## Additional File 2: Analysis repository for "The host genotype actively shapes its microbiome across generations in laboratory mice": 204144_insertion_tree.relabelled.tre (part 12 of 15)

```
9102:0.0066124,(821895:0.0021299,1115958:0.00865878):0.000928522):0.00256934,((132303:0.0117627,((578216:0.00650643,((((718320:5.72525e-06,TGAGGAATATTGGTCAATGGGCGCGAGCCTGAACCAGCCAAGTCGCGTGAGGGAAGACGGTCCTATGGATTGTAAATATCTTTAATCGTGGACGAATTTTGACGTTACCCGAAGAATAAGCTCCGGCTAACTACGTGCCAGCAGCCGCGGTAATACTTAGGGAGCAATCGTTATCCGGATTTACTGGGTTTAAAGGGCGTGTAGGCGGGCATGCAAGCCAGAAGTGAAATCTGGGGGCTTAACCCCCAAA:0.232476):0.0,TGGGGAATATTGGGCAATGGGCGCAAGCCTGACCCAGCAACGCCGCGTGAAGGAAGAAGGCTTTCGGGTTGTAAACTTATTTTATGAGGGACGAAGAAAGTGACGGTACCTGAAGAATAAGCTCCGGCTAACTACGTGCCAGCAGCCGCGGTAATACGTAGGGAGCAAGCGTTGTTCGGAATGACTGGGCGTAAAGGGTGCGTAGGCGGTTATACAAGTTAGAAGTGAAATACCCAGGGCTTAACTCGGG:0.130632):0.00585693,515774:0.0172596):0.0046009,810759:0.011512):0.00167443):0.00260366,(557458:1e-06,(552035:0.00350563,618890:0.00098588):1e-06):0.0139524):0.00258347):0.00485186,(562681:0.0134026,(339994:0.00790614,335658:0.0033558):0.0195869):0.00753006):0.00092172):0.00482532,TGGGGAATATTGCGCAATGGGGTCAACCCTGACGCAGCAACGCCGCGTGATTGAAGAAGGCCTTCGGGTTGTAAAGATCTTTAATCGGGGACGAATTTTGACGGTACCCGAAGAATAAGCTCCGGCTAACTACGTGCCAGCAGCCGCGGTAATACGTAGGTAGCAAGCGTTATCCGGATTTACTGGGTGTAAAGGGCGTGTAGGCGGGCATGCAAGCCAGAAGTGAAATCTGGGGGCTTAACCCCCAAAC:0.119484):0.00685046):0.00516853):0.0045299):0.00377123):0.00255648):0.00150509,(971109:0.0387465,567518:0.0269687):0.0209687):1e-06):0.00807169):0.00551719):0.00933396,((325706:0.067494,((334292:0.0538558,((195214:0.0362254,178957:0.0188133):0.00891947,(571642:0.0428366,(2771899:0.0185236,(((((((338032:0.000869746,846533:0.00876923):0.000862405,((((1099678:0.000819357,320567:1e-06):0.0024632,(288008:0.00378073,(341138:0.00976793,199350:0.0063092):0.0051882):0.0040644):1e-06,(1082683:0.00410978,(4318226:0.000871056,(329872:0.000865612,(181873:0.00792065,289731:0.00441269):0.000793833):1e-06):0.000864716):1e-06):1e-06,((299755:0.0141052,(303137:0.0133826,299728:0.000891548):0.00170847):1e-06,((299732:0.0143203,4298238:0.00180956):0.00165929,195943:0.00434267):1e-06):1e-06):0.000818419):0.00163708,(((((294654:0.000862815,(316845:0.00350155,662707:0.00436285):0.00171118):1e-06,((1009091:1e-06,((((320768:0.0231351,(303900:0.0112492,(333363:0.00932606,203545:0.0280754):0.0123176):0.00910179):0.00310766,300253:0.00489918):0.00150299,288079:0.00775708):0.00253263,(301324:0.000864311,293734:0.00173023):1e-06):0.00173198):0.000822651,((4437592:0.0041599,(((300870:0.00173082,4421801:1e-06):0.00411231,(720944:0.00775794,790155:0.00237837):0.0103733):1e-06,554883:0.00318939):0.00560539):1e-06,(302834:0.0161218,298316:0.00538001):0.00694724):0.00242048):0.000790232):0.00412591,(((((304337:0.00249004,344258:0.0049932):0.0018947,333248:0.00284236):0.0008744,(318163:0.00242033,155341:0.00486185):0.00270692):0.00368786,(299695:0.0119798,313155:0.0231517):0.000322324):0.00311903,584417:0.00638879):0.00080522):0.00160096,709056:0.0143815):0.00146111,(367217:0.0142228,((298271:0.0052655,289474:0.00347482):0.00427575,((331416:0.00923689,294259:0.00417963):0.00412041,(294227:0.00524584,(300354:0.000867613,287655:0.00433476):0.00168315):0.00176538):0.000853582):1e-06):0.000859675):0.00161115):0.000781672,((298072:0.00636696,TGAGGAATATTGGTCAATGGCCGGAAGGCTGAACCAGCCAAGTCGCGTGAGGGAATAAGGCCCTACGGGTCGTAAACCTCTTTTGCCAGGGAGCAATGCCGTCCACGTGTGGACGGAAGGAGAGTACCTGGAGAAAAAGCCACGGCTAACTACGTGCCAGCAGCCGCGGTAATACGTAGGTGGCAAGCGTTGTCCGGATTTAATGGGTGTAAAGGGCGTGTAGCCGGGCTGACAAGTCAGATGTGAAATC:0.160384):0.00974042,(296542:0.00174513,(302033:0.00692536,288583:0.00348598):0.00085521):0.00173215):0.004345):0.00158037,(((287790:0.0132458,336216:0.00254416):0.000909364,326785:0.0159703):0.00168774,323903:0.0115572):0.00178623):0.00328765,(((4303849:0.00675234,4473116:0.0100332):0.00651177,(177134:0.0101034,((339294:0.00173373,298918:0.00607422):0.011329,(187123:0.000918259,(197111:0.0140949,196628:0.00757311):0.00661951):0.0135075):0.00257886):0.00653947):0.00352524,((((((360541:0.00347988,266274:0.0156937):1e-06,1912204:0.00160167):1e-06,168879:0.000795585):0.00157093,(581554:1e-06,(((197095:0.00173039,(179196:0.000865404,(360744:0.00886812,263665:0.00573607):0.00271504):1e-06):0.00277483,(194894:0.0662251,(331769:0.0052746,4314473:0.0043985):0.00210937):0.000469574):1e-06,191780:0.00873159):1e-06):0.00399071):0.00124803,((2056702:0.0126623,(190073:0.00662613,(194860:0.00691908,179402:0.0144004):0.00574203):0.00656113):0.00565153,(292242:0.0095153,4102199:0.0190132):0.00931263):0.00342695):0.00194455,((((293901:0.00354299,719434:0.00235282):0.000788608,(3826120:0.0376132,(((856772:0.000794241,((4370463:0.00352438,4312034:0.00351771):0.000842645,1062061:0.00163863):1e-06):1e-06,((((4343479:0.000869655,342658:0.000857941):1e-06,351487:0.00172769):0.000864619,269455:0.00166901):1e-06,568089:1e-06):0.00159414):0.000360732,124015:0.00261875):0.00196436):1e-06):0.000833629,((((((4359762:0.00317318,2196986:0.0093847):0.00158933,(272644:0.0107796,(195102:0.0204629,(581137:0.00130134,189587:1e-06):1e-06):5.16189e-05):0.00129129):0.00135803,194825:0.0105773):1e-06,190220:0.0034723):1e-06,((512714:0.00349506,896526:0.00247086):0.00165339,(195378:0.00347786,((4366964:0.00438425,(177887:0.000866957,(666657:0.00350803,(((((2148689:0.0098308,(168037:0.00238494,(194852:0.00176737,2280825:0.012632):0.000786453):1e-06):1e-06,557940:0.00239216):1e-06,4388312:0.000873588):0.000532945,((4301434:5.15894e-06,TGGGGAATATTGGGCAATGGGCGCAAGCCTGACCCAGCAACGCCGCGTGAAGGAAGAAGGCTTTCGGGTTGTAAACTTCTTTTGTCAGGGAAGAGTAGAAGACGGTACCTGACGAATAAGCCACGGCTAACTAAGTGCCAGCAGCCGCGGTAATACGTAGGTGGCAAGCGTTGTCCGGATTTACTGGGTGTAAAGGGCGTGCAGCCGGAGAGACAAGTCAGATGTGAAATCCACGGGCTCAACCCGTGAA:0.0348046):0.0052776,4428013:0.00175675):0.00173545):0.00065345,(113761:0.00263899,(368692:0.00526713,360513:0.0052537):0.00086704):1e-06):0.00118792):1e-06):0.00237217):1e-06,(4377072:0.00349987,(((4450214:0.00117329,178458:0.000866904):0.00114862,(184967:0.000531505,4412540:0.00705382):0.00119923):1e-06,(117136:0.00174891,289981:0.000864617):1e-06):0.00114698):0.000869936):0.0015956):1e-06):0.000791574):0.00319894,292825:0.00438435):0.00158839):0.00158941,(367007:0.0052869,(362243:0.0087727,(((4445820:0.00236319,(260414:0.00503579,1554772:0.0109821):1e-06):0.000951795,((847431:0.0069694,((194661:0.00879554,(369166:0.00434603,362078:0.00348144):0.00349148):0.00169874,359556:0.0132903):1e-06):1e-06,189606:1e-06):1e-06):0.000814625,(209139:0.00158242,888967:0.00971016):1e-06):1e-06):0.00401864):0.00393462):1e-06):0.00329326):0.000797436):0.00456925,(((296113:0.0120185,4004993:0.00524572):0.0127931,(294993:0.0298679,345422:0.0536963):0.00738233):0.00448582,(293000:0.0110565,(352081:0.0190502,306711:0.0138252):0.00835293):0.0164521):0.00646654):0.00842375):0.0113819):0.00246001):0.0114786):0.00676449,(349882:0.0268167,(188192:0.0433782,181882:0.0336281):0.015915):0.0133662):0.00256295):0.0106482,(((((343143:0.0453976,316182:0.0306958):0.0171015,(350273:0.0353506,(191884:0.0117186,4412546:0.0401759):0.0136289):0.00509969):0.00697709,TGGGGAATATTGCACAATGGGGAAACCCTGATGCAGCAACGCCGCGTGAAGGAAGACGGTTTTCGGATTGTAAACTTCTGTTCTTAGTGAAGAAGAATGACGGTAGCTAATGAGCAAGCCACGGCTAACTACGTGCCAGCAGCCGCGGTAATACGTAGGTGGAAAGCGTTATCCGGATTTACTGGGTGTAAAGGGAGCGTAGACGGCAGCACAAGTCTGAAGTGAAATGCCGGGGCTTAACCCCGGAACT:0.10806):0.00586413,(((354741:0.0250056,(((328693:0.0160094,(355959:0.029263,749151:0.0364344):0.00979508):0.00977953,(((333652:0.0129617,312625:0.021001):0.0140967,(353868:0.0207407,343742:0.0343203):0.00553968):0.0058969,(312247:0.0399459,308319:0.0613605):0.0214491):0.00861514):0.013403,(316760:0.0136455,313870:0.0397942):0.0181862):0.00416968):0.00366423,(((((299881:0.0450986,((314421:0.0153868,313908:0.0102683):0.006267,302489:0.0131444):0.00445968):0.00994965,((332805:0.0173033,(336638:0.0074396,323835:0.00916782):0.00914288):0.00594064,((((350539:0.00825384,312833:0.00954044):0.00550064,(((((((332830:0.0105951,((287872:0.00173488,289282:0.00173249):0.000868596,((317741:0.000871991,4435577:0.00419705):0.0016439,(((((4295065:0.00251563,(4308663:0.00173768,525143:0.0188975):0.00158313):1e-06,(4326767:0.00168241,340732:0.00260889):0.00164158):0.0016396,((((((289266:0.00260164,287550:0.00526722):0.00353505,(301558:0.00347945,295979:0.00260657):0.000876639):0.000870363,((((295690:1e-06,(297014:0.0517217,(319693:0.0225792,325292:0.00630119):0.00380303):0.000377989):0.000861782,((309883:1e-06,(((293677:0.00697936,292994:0.00522553):0.000950893,319996:0.00878772):0.000859175,4482892:1e-06):1e-06):1e-06,(4361864:0.000838925,((305164:0.000799606,528549:0.00264591):1e-06,((523499:0.0160263,304048:0.00240394):1e-06,((((525914:0.00256488,518250:0.0214666):0.00793856,530176:1e-06):0.000865923,(532083:0.00874377,((551584:1e-06,527760:0.00522014):1e-06,((528782:0.00435884,(520374:0.0106876,521235:0.00177054):0.000829123):0.000860796,(313702:0.000965567,4306602:0.00504409):0.00191552):1e-06):1e-06):0.00192458):1e-06,((517711:0.00526976,((525436:0.0068625,517785:0.0501227):0.00102933,525331:0.00261059):0.00263019):0.00171996,516920:0.00349314):0.00174404):1e-06):1e-06):1e-06):0.00159988):1e-06):0.000796726,287524:1e-06):0.00079904,327731:0.00349059):0.00079474):0.00159885,(((529083:0.0228945,515602:0.00637656):0.000630063,((4467491:0.000837966,((289327:0.00261261,(346394:1e-06,(520084:0.000844153,530123:0.0187295):0.00176826):1e-06):0.000962833,522475:0.00261252):1e-06):1e-06,(520772:0.00348895,517855:0.00772907):0.00191177):1e-06):0.00389063,((((517667:0.00699193,4298019:0.00253262):1e-06,(518055:0.00789241,4408416:0.00084619):0.000830909):1e-06,322019:0.00159938):0.000799613,(298531:0.00786807,((527973:0.00260936,(530391:0.00600998,514737:0.00612962):0.000995452):0.00173306,(524111:1e-06,527341:0.00522363):0.000868822):0.00086013):1e-06):0.000799408):1e-06):0.00240353,(355769:0.000800489,(((530926:0.00682328,530945:0.00705505):0.00193197,(521636:0.0017327,526523:0.00260417):1e-06):0.0017341,515362:0.018681):1e-06):0.00242287):0.000793482,(292171:0.00345747,298633:0.00173347):1e-06):1e-06):0.00079887,4317897:1e-06):1e-06,330740:0.00435988):0.000796102):1e-06):0.0032513):0.000997079,(294126:0.0253438,((351967:0.0062376,292127:0.0197974):0.00182385,299523:0.00698551):1e-06):0.00145944):0.0039818,(348561:0.0304403,288273:0.00271572):0.00385361):0.00251061,302823:0.019214):0.00226333,300611:0.00292271):0.00535056,292955:0.00442674):0.00167965,300470:0.00407768):0.00263231):0.00492187,(((((307643:0.0156446,619596:0.00278983):0.0010285,(((((4341681:1e-06,(523355:1e-06,517347:0.0105806):1e-06):0.0117737,((300609:0.00611644,(302335:0.00841816,(530505:0.00307716,519246:0.0047938):0.00178408):0.00573818):0.00356295,((((4090250:0.0103961,(291211:0.000857463,288394:0.0187907):0.00102894):0.00322488,((((4480839:0.00339166,297237:0.0161106):0.00328527,(301562:0.00314219,(323702:0.00495088,2526444:0.00683583):0.00234545):0.00196795):1e-06,(((4430924:0.000839969,4442693:0.000832892):0.00168256,(348872:0.00437336,(331058:1e-06,(((296962:0.0150648,(350807:0.00174246,(289065:0.00349015,287605:0.00174179):0.000860153):0.00084665):0.00088591,((295145:0.00723203,292774:0.00598851):0.00169916,816266:0.00679451):0.00193545):0.00173773,(4319604:1e-06,((309809:0.00356838,4422557:0.00163032):0.00623829,((331081:0.00106882,4316999:0.00393053):0.00158973,4482970:0.00141845):0.00187541):0.000783179):0.00159724):1e-06):1e-06):0.00363015):1e-06,(292704:0.00346771,4478645:0.00478299):0.00115273):0.00271403):0.0023158,4302907:0.00266589):0.00316921):0.00082552,4305522:0.002627):0.00150318,(296197:0.011425,(328869:0.00160248,((((338000:0.00250394,299201:0.0267075):0.00431406,302686:0.00197494):0.00181421,297583:0.0031994):0.00116013,4377704:0.000836669):1e-06):0.00239806):1e-06):0.00319179):1e-06):0.00160056,(4375016:0.00167552,(302728:0.00441643,287413:0.00884751):0.00346947):1e-06):0.00239102,((((4319106:0.00336497,586562:0.00805579):1e-06,(4335583:1e-06,((4343844:0.00167405,(523800:0.00968726,(520085:0.00523977,((515046:0.0105936,(531176:0.00698709,521198:0.0017652):0.00173744):0.00178685,(528519:0.00229827,(517048:0.00468431,525045:0.00580754):0.000868175):0.0011773):1e-06):1e-06):1e-06):0.00165076,302804:0.00708331):0.00164331):0.00164266):1e-06,(((523825:0.00940098,(345516:0.00293321,304125:0.00229606):0.0020727):0.00349777,2526443:0.00425055):0.00216454,((((4295446:0.0050486,(((290904:0.000867077,(337523:0.00321813,290685:1e-06):0.00161027):0.00161142,301962:0.0017364):0.000806217,(295238:0.00173976,290947:0.00437224):0.0026204):0.000800134):1e-06,(((311450:0.00343983,((685774:0.00252454,(333668:0.00788034,(290278:1e-06,4442694:0.00168022):1e-06):0.00164411):0.00109816,315779:0.00770917):0.00238988):0.000867297,314377:0.00523016):1e-06,308324:1e-06):0.00159545):0.00167918,((4296774:0.00998378,(4339010:0.00569927,((515116:0.00433249,(288343:0.00171552,291304:0.0114247):1e-06):0.0017275,4403506:0.00167745):0.00614914):0.00164858):0.00350192,(344337:0.00766107,(293525:0.00316607,((303173:0.00431424,TGGGGAATATTGGGCAATGGGGGAAACCCTGACCCAGCAACGCCGCGTGAAGGAAGAAGGCCTTCGGGTTGTAAACTTCTTTCAGCAGGGACGAATTCTGACGGTACCTGCAGAAAAAGCAACGGCTAACTACGTGCCAGCAGCCGCGGTAATACGTAGGTTGCAAGCGTTGTCCGGATTTACTGGGTGTAAAGGGCGTGTAGGCGGAGATGCAAGTTGGGAGTGAAATCCCGGGGCTCAACCCCGGAAC:0.00547986):0.00428381,584524:0.00662582):0.00161372):0.00211629):0.000852203):0.00252912):0.000719119,(302274:0.00263083,294340:0.00703926):0.000864915):0.00161007):0.00159288):0.000797588,(((((302069:0.00175844,287846:0.00438957):0.00172545,(310510:0.0040833,4416953:0.000812764):0.00243411):1e-06,4435304:0.00424635):0.0032787,(525681:0.0155368,515981:0.00453536):0.00339038):0.000781635,(334343:0.0041084,((((((299375:0.00264962,4295443:0.00509):0.00330305,(4301414:0.00254428,514543:0.00441403):0.000801735):1e-06,(524439:0.00524269,(4308147:0.00254842,519941:0.0169152):1e-06):1e-06):0.00498569,352449:0.00619179):0.00331288,4349621:0.00169323):0.000793433,(520385:0.00242178,516395:0.00946216):0.00675091):0.0025253):0.000791287):0.000739094):1e-06):0.00323608,((353921:0.00437946,((340946:0.00519371,517405:0.0315891):0.00623447,((303298:0.00796462,291828:0.00263088):0.00618524,(((314755:0.0143876,289917:0.0135027):0.00370909,(297535:0.00322602,(299500:0.00573604,355912:0.0122471):0.00309338):0.00225841):0.00369593,((((317598:0.0158367,311684:0.0165701):0.00214621,((353620:0.00976861,295144:0.0253345):0.0117062,291919:0.00482547):0.00855271):0.00620682,(319616:0.0240517,4408503:0.0116519):0.00307546):0.00437359,((323206:0.010799,(292088:0.0149942,708401:0.0208991):0.00284936):0.00420086,((((358214:0.0155739,190124:0.00782281):0.00837295,(331716:0.0273096,290005:0.0327794):0.00872871):0.00774786,((347159:0.0138577,(294311:0.023946,292906:0.0339928):0.0101434):0.0104229,295095:0.00738029):0.0054745):0.00925483,((344111:0.0168748,((592139:0.0202716,319400:0.0133235):0.00959029,41628:0.0174043):0.00260113):0.00839799,307022:0.0115563):0.00417491):0.00349685):0.000946283):0.00154257):0.00347281):0.0018936):1e-06):0.000323648,(338507:0.00898804,(((4345566:1e-06,((529920:0.000870163,531808:0.0233935):0.00174315,514405:0.000962797):1e-06):0.00179862,356550:0.0179303):1e-06,4404830:0.000843486):0.0041866):0.00292255):0.00159845):0.000976539):0.0015908,((23250:1e-06,(331161:0.00618252,(301022:0.000860996,(((((319843:0.00649192,(757321:0.00440476,(720093:0.00259866,723994:0.00260916):0.00259596):0.000808365):0.00163179,(4404460:0.00508858,(301616:0.00525724,300023:0.00348394):0.00262259):0.0024638):1e-06,3060615:0.0017907):1e-06,347275:0.0034668):1e-06,((294596:0.0123276,(((339416:0.00611227,(296276:0.00114768,((296061:0.0559364,348399:0.000193397):0.00581325,355968:0.0049162):0.0022004):0.00233846):0.000837115,333551:0.000861229):0.00172615,(298302:0.0113643,(290337:0.00173333,(329529:0.00086221,(294377:0.0114214,(304468:0.00428563,293696:0.00180703):0.00167768):0.00183012):0.00173419):0.00172014):1e-06):0.000566802):0.000287501,(4418126:0.00250104,((((385780:0.00167138,(331659:0.00695899,355415:0.0034727):1e-06):0.00163366,(353375:1e-06,(334044:0.00432899,(4474528:0.000793582,(293551:0.00517871,296628:0.00605696):1e-06):0.000798344):0.000791627):0.0024123):0.00240079,((((291171:0.0104805,(350163:0.00355107,319506:0.0104937):0.00350124):0.00265711,(4387469:0.0105291,((4447372:0.010856,290112:0.00290403):0.00159482,((4308155:0.0033764,(342362:0.00898986,4367536:0.00690341):0.00151639):0.000821874,327556:0.00485331):0.00265522):0.00138232):0.00157787):0.00162168,(4295785:0.00756429,3262489:0.00626338):0.00177703):0.000780396,1133146:0.00485158):0.00156044):1e-06,((4447370:0.00248793,4477795:0.00419981):1e-06,((295918:0.000858377,(4431552:0.00588558,4306003:0.0033254):1e-06):0.00163521,4314259:0.00418517):1e-06):0.00162995):1e-06):0.00193871):0.000970545):0.00238096):0.00325527):0.000739026):0.00238942,((529660:0.00485824,518444:0.0148752):0.00316436,((4343938:0.0016672,(310424:0.00965841,4389036:0.00167548):1e-06):0.00246088,((((((340564:0.000863521,((287958:0.00435154,((316036:0.00348569,323963:0.006972):0.00171653,(316429:0.00527372,298967:0.00438853):0.000804006):1e-06):0.00173394,350527:0.00258586):1e-06):1e-06,(325761:0.000861165,307438:0.00172485):0.00261158):0.000860088,(300210:1e-06,289710:0.000862629):1e-06):0.00173509,(287752:0.00346944,((4472077:0.0033916,325596:0.00439522):0.000787611,4451870:0.0033617):1e-06):0.000819834):0.000814433,((302197:0.00784653,((((290658:0.0052722,(291333:0.0586734,548486:0.00496365):0.000311758):0.00351584,(((((287624:0.00279868,309070:0.0159193):0.00076035,(319818:0.0115473,4452222:0.00105042):0.00242857):0.00492296,((((337135:0.00293092,293169:0.00495842):0.00352185,((299123:0.0241574,(291637:0.00521014,(335362:0.0025956,292639:0.00961691):1e-06):0.000878432):0.00174906,336907:0.00695541):0.00121316):0.00144742,356536:0.00787352):0.000800005,304043:0.0188372):0.00179246):0.000787736,301891:1e-06):0.00495662,313272:0.00174619):0.0024518):0.000856903,(292852:0.000863483,((309832:0.00262133,290470:0.00703239):0.000843044,((351281:0.00172964,((295128:0.00260154,(296600:0.00433274,((308395:0.00433017,(353382:0.00610555,292075:1e-06):0.000862022):1e-06,(304510:0.00348615,((301961:0.00437886,291451:0.00526953):0.00081694,300602:0.00346638):0.00173711):0.00085745):1e-06):0.00173905):0.00085086,(294748:0.00610461,296671:0.00173136):1e-06):0.00259224):1e-06,294802:0.000860962):0.00172913):1e-06):0.000861623):0.00165315,290136:0.000868542):0.000817829):1e-06,(4324218:0.00376259,4440297:0.00660743):0.00322426):0.000820912):0.0016488,(((((((4343942:0.00335304,(4318319:0.00755953,(297928:0.0034923,300639:0.00350531):0.000838941):1e-06):0.00416334,(526566:0.000890616,((293159:0.00319624,(333769:0.00105931,293635:0.00232272):0.00162564):0.00267207,(4366273:0.000841088,4404410:0.00426388):0.00422025):0.00160468):0.00162523):0.00075645,4435240:0.00507361):0.00080117,((((583520:0.00350754,4365128:0.000814096):0.00249868,352970:1e-06):0.00164964,289650:0.00173833):0.00164217,4295062:0.00167271):1e-06):0.00159469,(334705:0.00543352,4415565:0.00763588):0.00182352):1e-06,342367:0.00402425):0.000804372,(((4431050:0.000834464,4440302:0.00339396):1e-06,(355972:0.00261726,290409:0.00261785):0.000851396):1e-06,(4435310:0.00166923,(345564:0.00260605,4451815:1e-06):0.00165228):0.00246651):0.000817915):0.00079796):1e-06):0.0016043):0.00160049):0.000792704):1e-06,(4431553:0.0101869,(4318317:0.00595737,(4324214:0.00336924,(524900:0.00622847,(572844:0.00174114,4299543:0.000853193):0.00160742):0.00425384):0.00165293):1e-06):0.00246936):0.000769257,((((289754:0.00791834,(328365:0.00437726,319642:0.00348325):0.00173615):1e-06,((305396:0.019863,((320189:0.00239941,(350251:0.00562742,((303220:0.00522434,(287505:0.0133701,(297798:0.00554986,289973:0.0343315):0.00412776):0.00158835):0.00175445,(292475:0.00778412,(334216:0.00481477,4324402:0.00248782):1e-06):0.00238409):0.00242579):1e-06):0.00159379,((516126:0.00797462,(522027:0.00594406,515004:0.0106272):0.00376079):0.00168101,(4370355:0.00337071,4312642:0.00763414):0.00248556):1e-06):0.000726125):0.00166804,((344547:0.00348828,(292644:0.00672799,(((296412:0.0133918,((531867:0.00523152,4341684:0.00169578):0.000717697,291888:0.0151461):0.00340791):0.00436239,(576306:0.00625489,295255:0.00162138):0.00171416):0.00261167,4339901:0.011042):0.00170369):0.00106427):0.00165381,(290256:0.00175882,4360747:0.00253431):0.00419198):1e-06):0.00160543):0.000804998,((323386:0.0263946,(336468:0.0290707,(1579254:0.0119507,323061:0.0353041):0.00851098):0.00312489):0.00405548,((((((((516765:0.00520771,(523709:0.00086945,(516544:0.00433176,515498:0.0420023):0.00703024):0.0061186):0.00260222,((516419:1e-06,(532149:0.00260229,510152:0.0113363):0.00100895):0.000863185,((527837:0.0124595,(524151:0.00962639,510432:0.00325948):0.00309888):0.00158226,(((520789:0.00520658,526794:0.0132445):1e-06,(522750:0.00434221,((528542:0.00434453,511240:0.00609899):1e-06,518873:0.00172658):0.00086214):1e-06):1e-06,(((((524706:0.00588434,((520948:0.0214743,514751:0.00638297):0.00756828,(514813:0.0130884,530916:0.0125838):0.00182184):0.00423665):0.00158534,529186:0.00923725):0.00566994,(517311:0.016975,524645:0.00353155):0.00174686):0.000954975,((530561:0.0150594,527520:0.0058617):0.00214725,527144:0.00608285):0.000828553):0.00344256,(517916:0.00173241,(288093:0.00435111,(292152:0.00255617,303122:0.0176579):0.00267329):0.000845227):1e-06):0.000859045):0.00172691):1e-06):1e-06):1e-06,(515883:0.00947533,516970:0.00611828):0.00188158):0.00086296,(521758:0.00874314,4311042:1e-06):1e-06):0.000794664,((101572:0.0106146,404463:0.00897737):0.00313366,(4306004:0.00419007,((670167:0.00694953,301722:0.0149841):0.00192954,535407:1e-06):1e-06):0.00166712):0.000798215):0.00159876,((((303189:0.0105842,(((4388663:0.00170677,((347918:1e-06,290663:0.00435634):0.000803616,(4456607:0.00861423,(4306009:0.000841918,4345515:0.00422315):0.00505268):0.00170231):0.000786727):0.00404474,((299556:0.0114434,335426:0.0399194):0.00478593,((4324040:0.00562066,(295538:0.00530026,290635:0.00350592):0.00263491):0.00272713,(299582:0.0106333,(300287:0.00614347,(4311531:0.00512866,(342356:0.00770802,289465:0.00446118):0.00193833):0.00414268):0.00167666):1e-06):0.00252365):0.000394693):0.00160334,((((518699:0.00524325,(530673:0.0105693,(515547:0.0123894,(527238:0.0205206,(515762:0.0268658,(530151:0.00197177,(524471:0.0183525,518426:0.0135333):0.0158665):0.00645616):0.00532915):0.00606001):1e-06):0.000866502):1e-06,(((526296:0.000868617,(520209:0.0106194,((532367:0.00174125,526487:0.0043567):0.00173895,(((531538:0.00960364,528068:0.00183409):0.00218862,(530546:0.00925512,525884:0.00481021):0.00250452):0.00140711,527367:0.0160993):0.00085563):1e-06):0.00173966):0.00174471,516548:0.0115715):1e-06,512112:0.00348663):1e-06):1e-06,4344109:0.00338263):0.000833288,((531968:0.00971459,(518881:0.0179407,510590:0.0050281):0.0019984):1e-06,(532466:0.00616077,529187:0.00262962):0.00171829):1e-06):0.00245672):1e-06):0.00160213,((((530805:0.0026092,515088:0.00440321):0.00444193,(1123492:0.0159691,(550697:0.0115095,(337041:0.00873983,1126373:0.000798662):0.0081226):0.00231781):0.00195202):0.00488753,(576712:0.00173375,(157652:0.0106172,(((4386688:0.00151407,314937:0.00103361):0.00188367,(4444127:0.0037818,292043:0.00269293):0.00101204):0.00411012,515829:0.00263004):0.000774513):0.00163063):0.00162517):0.0015995,((((16559:0.0221092,292688:0.0141848):0.00596298,(302511:0.0158157,297613:0.0188369):0.00378361):0.00163285,(351466:0.00529459,301523:0.00617095):0.00712369):1e-06,(((320029:0.00169559,297578:0.0355822):0.0026221,((311163:0.0216455,625798:0.0060377):0.00343788,324456:0.00478068):0.00145804):0.00183198,4374112:0.00770924):0.00340873):1e-06):0.000792678):0.00244961,(211066:0.0110993,(313992:0.0196857,(524096:0.00261365,521253:0.00174081):0.0045886):0.00434552):0.0020171):0.00159622,((((531262:0.00353781,(556462:0.00280734,(528733:0.00532127,519864:0.00440842):0.00348852):0.000858088):0.00544144,(((523128:0.00331062,(524313:0.00605392,522602:0.0770562):0.00588369):0.00637346,((508827:0.0043706,518674:0.00613528):1e-06,((((532435:0.00526026,(511236:0.00174502,509825:0.00261709):1e-06):0.000869968,(515768:0.0060155,512769:0.000879929):0.000989723):1e-06,(529712:0.00528365,520840:0.00175086):0.000873125):1e-06,(530248:0.005268,(514373:0.0198841,523108:0.00262097):0.000870027):1e-06):1e-06):1e-06):0.000946271,4364355:0.00789369):0.00183291):0.00196052,(569017:0.00271665,175511:0.000849442):0.00443353):0.00188689,755913:0.00402234):0.000752366):0.00160775):0.000817929,(289958:0.021452,(((515749:0.00349838,288802:0.00438746):0.000837333,(352908:0.0107196,(330360:0.000742046,1123491:0.0204927):0.0103582):0.000793294):0.00234141,((293881:0.00660668,(349023:0.00593084,294905:0.00495485):0.00254938):0.000959125,348828:0.00525676):0.000839338):0.0036721):1e-06):0.00168873,((((305434:0.00522016,(((297020:0.0110248,(288007:0.00178516,(521412:0.00171127,45365:0.00242715):0.00652065):0.00822297):0.00293343,733610:0.00470663):0.00100174,(870421:0.00243155,2188238:0.00264552):0.00730719):0.000773868):0.0010821,629137:0.00138023):0.00165607,(551054:0.00878951,308230:0.00541284):0.00225977):0.00280377,3060612:0.00629249):1e-06):0.00166263):0.00244655):0.00243558,(311566:0.0154231,((((302204:0.0150456,292274:0.00267996):0.00340968,(301548:0.00608071,(((320763:0.0017442,(294089:0.0079242,(336599:0.0356692,4083236:0.00400257):0.00129406):0.00205415):0.00252311,(311572:0.00261311,(295004:0.000865952,297476:0.00262253):0.00260927):0.000876183):0.00246442,(4309760:0.0053006,293577:0.00264489):0.000838515):1e-06):0.00366457):1e-06,((298004:0.00258483,(351597:0.00172553,327573:0.00172461):1e-06):0.0110288,(354665:0.00220332,(287883:0.00480347,196035:0.00212276):0.00259591):0.0023175):0.00377044):0.00509985,(((((4346164:0.00341666,((((((532424:0.000867,((532384:0.00863186,521792:0.0201469):0.0104016,(531284:0.000868017,(532491:0.00973455,527425:0.0169556):0.00257479):1e-06):0.00172848):1e-06,(525411:0.000876957,(740245:0.00079707,4346687:0.00251758):0.000786212):0.00158928):0.00399588,(529561:0.00259351,4317003:0.00249067):0.00244899):1e-06,(754385:0.000789089,((((302323:0.000872201,1119025:0.00239169):0.000787521,27984:0.00247872):0.00159161,1107378:0.00157976):1e-06,((298702:0.000862693,(290284:0.00783197,(306372:0.000869388,335512:0.00260172):0.000859481):1e-06):0.000863494,341264:0.0211954):1e-06):0.00158113):0.00158306):0.000793543,((984844:0.00583509,290507:0.00615058):0.00164668,(413275:0.00264816,(433937:0.00267189,(414135:0.00399594,1111414:1e-06):0.00212116):0.00164183):0.00777421):1e-06):0.00383838,(((278359:0.00349694,(427159:0.00268162,382982:0.00528332):0.00242543):0.00354363,((288423:0.0131989,(350367:0.00172625,288240:0.00435871):1e-06):0.001753,(344487:0.0107749,350618:0.00626228):0.000771342):0.00184878):0.00320082,(296107:0.00544409,715867:0.00876849):0.00262227):0.00245017):0.00256966):0.000759608,((532818:0.00160253,4408577:0.00168747):0.000795824,((216645:0.00158765,(298059:1e-06,297278:0.0114688):0.00173148):1e-06,((185577:0.015052,((((((25957:0.0128409,4309393:0.000873278):1e-06,(364036:0.000863292,368364:0.00701481):0.000876164):1e-06,365220:0.00523893):1e-06,(361086:0.00174366,(357390:0.00869091,356704:0.00260603):0.000959827):0.00174643):1e-06,366733:0.0141641):1e-06,(367304:0.0172764,310850:0.0170122):0.00442698):1e-06):0.00125783,(2590424:0.0122833,1908049:0.000801346):1e-06):1e-06):0.00159034):1e-06):0.00267521,((((326879:0.003349,299860:0.0185797):0.0125586,(45610:0.000832684,2417859:0.00899058):0.000531418):0.00170369,981349:0.00179644):0.00151193,((755833:1e-06,906259:0.00328656):0.00402372,723612:0.00259477):0.000955243):0.00197847):0.0015704,(((38344:0.0123725,((916953:1e-06,(526706:0.00785658,516761:0.0052384):1e-06):0.000817631,((528111:0.00434105,521332:0.00434549):1e-06,(512339:0.00259882,((530980:0.0017324,(199415:0.00521427,527030:1e-06):1e-06):0.00438383,522662:0.00348268):1e-06):1e-06):1e-06):0.00106849):0.000832879,((332376:0.000869118,(355610:0.000877416,292493:0.0114706):0.00172049):0.00201549,((788963:0.00160144,(298494:0.0221086,278879:0.00777561):0.00192833):0.000803299,(291718:0.00261668,((321648:0.00126468,292551:0.00752637):0.00706226,329169:0.00378013):0.000593896):0.0017361):0.00213573):0.00321563):1e-06,(4320143:0.00205521,(((316603:0.00617212,339944:0.0124295):1e-06,4315498:1e-06):1e-06,(793109:0.000795272,(291906:0.00260177,268937:0.00333808):1e-06):0.000793417):0.00375392):0.000776118):0.0024128):0.00077823,322956:0.00741004):0.0012909):0.00171422):0.0033186):0.00193737):0.00165459):1e-06,(((537959:0.0198064,(353596:0.00444524,310294:0.00431137):0.000905179):0.00173716,(761560:0.000834276,((514191:5e-07,TGGGGAATATTGGGCAATGGGGGAAACCCTGACCCAGCAACGCCGCGTGAAGGAAGAAGGCCTTCGGGTTGTAAACTTCTTTTAGCAGGGACGAATTCTGACGGTACCTGCAGAAAAAGCAACGGCTAACTACGTGCCAGCAGCCGCGGTAATACGTAGGTTGCAAGCGTTGTCCGGATTTACTGGGTGTAAAGGGCGTGTAGGCGGAGATGCAAGTTGGGAGTGAAATCCCGGGGCTCAACCCCGGAAC:6.11352e-06):5e-07,518314:0.0105306):1e-06):0.00331268):0.00251554,353409:0.00964923):0.00167066):0.00344489):0.00105713):0.00189537,(((305983:0.0317282,4378906:0.0387084):0.0171574,(((302706:0.0140523,TGAGGAATATTGGTCAATGGGAGAGATCCTGAGCCAGCCAAGCCGCGTGAGGGAAGACGGCCCTATGGGTTGTAAACCTCTTTTGTCGGAGAACAAAACCCGGGACGTGTCCCGGACTGCGTGTATCCGAAGAAAAAGCATCGGCTAACTCCGTGCCAGCAGCCGCGGTAATACGTAGGTGGCAAGCGTTGTCCGGATTTACTGGGTGTAAAGGGCGTGTAGCCGGGCTGACAAGTCAGATGTGAAATCC:0.161013):0.00127708,TTATGAATATTGGTCAATGGGAGAGATCCTGAACCAGCCAAGCCGCGTGAGGGAAGACTGCCCTATGGGTTGTAAACCTCTTTTCTCGGAGAACAAAACCCGGGACGTGTCCCGTACTGCGTTTATCCGAAGAAAAAGCATCGGCTAACTCCGTGCCAGCAGCCGCGGTAATACGTAGGTGGCAAGCGTTGTCCGGATTTACTGGGTGTAAAGGGCGTGCAGCCGGAGAGACAAGTCAGATGTGAAATCC:0.150524):0.0278455,327292:0.0582127):0.00263601):0.00812757,(330345:0.0277773,344259:0.0286247):0.00309864):0.00413799):0.00156104,((511180:0.0127327,(329808:0.0139911,305394:0.0355701):0.0152446):0.0105765,300417:0.0207951):0.00768422):0.00397987,312152:0.0339184):0.0106333):0.00696561,((657266:0.0167783,(4448724:0.0356202,(351607:0.0403165,304239:0.02726):0.0113214):0.00554337):0.00521755,352918:0.0222631):0.00425104):0.00681922):0.00768534,(158846:0.0645199,((185622:0.0299543,174300:0.0474655):0.0101048,((191651:0.00579085,177503:0.0192444):0.0115111,542126:0.0737742):0.00550891):0.0118872):0.0134171):0.0104764):0.00805302):0.00837201,((((4356947:0.0267981,(463116:0.00128212,(300074:0.0275457,197540:0.0062531):0.00430817):0.0162745):0.0150686,((((4417355:0.00333176,498743:0.00174407):1e-06,(4347656:0.0017589,((2733438:0.00103165,(4193315:0.00507999,4250079:0.00198092):0.00900697):0.00231048,(4347657:0.000839726,(3691528:0.00335904,(4347659:0.000837017,4250077:0.00165491):1e-06):1e-06):1e-06):0.000746194):0.00165472):0.0190415,(190490:0.0298613,(688800:0.0140659,(2883976:0.00315653,((178705:0.00173741,205241:0.0024305):0.000850372,(167685:1e-06,(189387:0.00698398,(((((259013:0.000869696,(((232380:6.23673e-06,TGGGGAATATTGCACAATGGGGGGAACCCTGATGCAGCAATGCCGCGTGAAGGATGAAGGTTTTCGGATTGTAAACTTCTTTTGTACGGGACGAAGAAAGTGACGGTACCGTAAGAATAAGCCACGGCTAACTACGTGCCAGCAGCCGCGGTAATACGTAGGTGGCAAGCGTTATCCGGATTTACTGGGTGTAAAGGGCGAGTAGGCGGGATTGCAAGTCAGATGTGAAAACTATGGGCTAAACCGATAG:0.00562317):0.0,TGGGGAATATTGCACAATGGGGGGAACCCTGATGCAGCAATGCCGCGTGAAGGATGAAGGTTTTCGGATTGTAAACTTCTTTTTTACGGGAAGAAGAAAGTGACGGTACCGTAAGAATAAGCCACGGCTAACTACGTGCCAGCAGCCGCGGTAATACGTAGGTGGCAAGCGTTATCCGGATTTACTGGGTGTAAAGGGCGAGTAGGCGGGATTGCAAGTCAGATGTGAAAACTATGGGCTCAACCGATAG:0.0117307):0.0,TGGGGAATATTGCACAATGGGGGGAACCCTGATGCAGCAATGCCGCGTGAAGGATGAAGGTTTTCGGATTGTAAACTTCTTTTGTACGGGACGAAGAAAGTGACGGTACCGTAAGAATAAGCCACGGCTAACTACGTGCCAGCAGCCGCGGTAATACGTAGGTGGCAAGCGTTATCCGGATTTACTGGGTGTAAAGGGCGAGTAGGCGGGATTGCAAGTCAGATGTGAAAACTATGGGCTAAACAGATAG:0.0119196):0.000792064):0.000795201,(((353982:0.00809162,186044:0.00797275):0.00641502,265958:0.0225672):0.00286983,(322699:0.00538408,189527:0.00988006):0.000736785):1e-06):0.00132432,TGGGGAATATTGCACAATGGGGGGAACCCTGATGCAGCAATGCCGCGTGAAGGATGAAGGTTTTCGGATTGTAAACTTCTTTTGTACGGGACGAAGAAAGTGACGGTACCGTAAGAATAAGCCACGGCTAACTACGTGCCAGCAGCCGCGGTAATACGTAGGTGGCAAGCGTTATCCGGATTTATTGGGTTTAAAGGGTGCGCAGGCGGAATATCAAGTCAGCGGTAAAATTGAGAGGCTCAACCTCTTC:0.114046):0.000600637,TGGGGAATATTGCACAATGGGGGGAACCCTGATGCAGCAATGCCGCGTGAAGGATGAAGGTTTTCGGATTGTAAACTTCTTTTGTACGGGACGAAGAAAGTGACGGTACCGTAAGAATAAGCCACGGCTAACTACGTGCCAGCAGCCGCGGTAATACGTATGTGGCAAGCGTTATCCGGATTTATTGGGTTTAAAGGGTGCGCAGGCGGAGGCACAAGTCAGCGGTAAAATCGCGGGGCTCAACCCCGCT:0.139078):0.00128727,467805:0.000799799):0.00105326):0.00294532):0.0080113):0.00332635):0.00168489):0.00360011):0.00805146):0.0125582,((346316:0.0190716,(291518:0.0178156,4307330:0.0136263):0.00918553):0.00712562,(((316424:0.0148851,311959:0.0254141):0.017748,288814:0.0207553):0.00497735,311582:0.00980455):0.0189588):0.0165671):0.00412578):0.00716121,((((609295:0.0361085,(((291206:0.00936249,((183479:0.00177893,4356697:0.00354011):0.009759,((329729:0.00228469,293546:0.0194449):0.00995082,4342909:0.00657333):0.00801334):0.00599038):0.00691853,((302388:0.00350917,(4298016:0.0008497,4312432:0.00252301):0.000818231):0.00248608,(4463572:0.000855122,533741:0.00812008):1e-06):0.00391471):0.00720541,786081:0.0311796):0.00736523):0.00595015,4453975:0.0285435):0.00874591,369416:0.016647):0.00913863,(287931:0.029216,(((590547:0.0060585,4306037:0.0022859):0.00433891,(4296771:0.00345987,(468314:0.00323013,(454454:1e-06,446691:0.00480093):0.00153975):0.0109204):0.00101009):0.00274436,(320402:0.0109021,296094:0.0137061):0.00356668):0.0216806):0.0130775):0.0116453):0.00782731,((576713:0.0540131,299331:0.0256109):0.00975864,(336486:0.0304325,((((300960:0.0436844,295828:0.0210425):0.026481,205309:0.025773):0.00715527,((((323326:0.0392347,2867949:0.0160047):0.0148614,539939:0.0344996):0.0101576,((135400:0.0402438,365145:0.044367):0.0224159,((216140:0.0244871,(380392:0.00399063,4056429:1e-06):0.0143595):0.0376351,(4483267:0.0320411,(887662:0.0100718,(710339:0.00821607,(550456:0.00349035,4450672:0.0102575):0.00364175):0.00450923):0.0268726):0.0128596):0.0127656):0.0093091):0.00868022,(((((1537705:0.0172909,4437130:0.0255148):0.0380104,(355922:0.00799937,556422:0.0515904):0.0145883):0.0124365,(311764:0.0510766,((414600:0.0041092,(359445:0.00960986,109852:1e-06):0.00225628):0.00183817,(110986:0.00474431,(298624:0.00922546,(306555:0.0718339,(293477:0.013707,((324879:1e-06,104439:0.00297555):0.000978518,(154393:0.000791608,594265:0.0196099):0.00241077):0.0111296):0.0100653):0.00790343):0.0168696):0.000576075):0.0232233):0.0135996):0.00919069,4305696:0.0176126):0.0341857,((569026:0.0359858,(552852:0.0248826,((344747:0.00263143,151267:0.0182899):0.0131686,((299414:0.00105254,(297021:0.00326022,290957:0.0046152):0.00886439):0.00438628,317612:0.022043):0.0038303):0.0137828):0.0270252):0.013001,(363166:0.0521335,(((308158:0.0273806,(4037079:0.044385,(330285:0.0148957,289729:0.0235259):0.0114729):0.00863176):0.00851799,(545836:0.0305409,(299759:0.0230436,273552:0.0281557):0.0178422):0.00728598):0.00372125,(525371:0.0184072,(312232:0.0621443,3374709:0.0115617):0.024916):0.00587246):0.0197034):0.00792261):0.0180542):0.00767303):0.00509617):0.00765765,367864:0.0384166):0.00342656):0.00551314):0.0142211):0.00894974):0.0127628):0.00273279,(((398138:5.22939e-06,TGGGGGATATTGCGCAATGGGGGAAACCCTGACGCAGCAACGCCGCGTGAAGGAAGACGGTTTTCGGATTGTAAACTTCTTTGACGAGGGACGATAATGACGGTACCTCGAAAACAAGCCACGGCTAACTACGTGCCAGCAGCCGCGGTAATACGTAGGTGGCGAGCGTTGTCCGGAATTACTGGGTGTAAAGGGCGAGTAGGCGGACATACAAGTCAGAAGTGAAATCTAGGGGCTCAACCCCTAAACT:6.11352e-06):0.0428339,((827459:0.0332332,4449495:0.0658977):0.0172539,648559:0.0592631):0.00782102):0.00917281,(((184805:0.0533869,(612308:0.0242542,(347413:0.0601102,609513:0.00480832):0.0150874):0.023463):0.0198929,(((((((551773:0.049083,296805:0.0237908):0.0100596,((((298822:0.0191132,(580907:0.00638911,(((198453:0.00173166,(219733:0.00241033,(1790209:0.0265762,(360801:0.00288917,358143:0.00856887):0.00240878):1e-06):0.000793537):1e-06,187469:0.00515598):0.00874822,178497:0.00674458):0.00347197):0.00430643):0.0146623,(((4315787:0.00315406,(33987:0.0028615,4315786:0.00401808):0.00506977):0.00794629,(302600:0.0149946,(170640:0.0125343,(171547:0.00692396,1144754:0.00204013):0.00473783):0.0115859):0.00597148):0.00274093,((((300774:0.005278,290465:0.0411534):0.00825843,1101434:0.00764186):0.00310424,309006:0.00752458):0.00139157,(712388:0.0199317,326543:0.00666593):0.00567872):0.00784894):0.00746492):0.00453066,((314586:0.025761,314337:0.026394):0.0160169,(354275:0.0292512,176337:0.0330527):0.0202413):0.0152852):0.00840826,(((837859:5.87689e-06,TGGGGGATATTGCGCAATGGGGGGAACCCTGACGCAGCAACGCCGCGTGAAGGAAGAAGGTTTTCGGATCGTAAACTTCTTTAAGTGGGGAAGATAGTGACGGTACCCACAGAATAAGCCACGGCTAACTACGTGCCAGCAGCCGCGGTAATACGTAGGTGGCAAGCGTTGTCCGGATTTACTGGGTGTAAAGGGCGTGTAGGCGGGATGGTAAGTCAGATGTGAAATACCGGGGCTCAACCCCGGGGCT:6.11352e-06):0.00601206,214857:0.0142765):0.0079401,((4449898:0.0146365,536185:0.032219):0.0055455,(287544:0.0134753,4315788:0.0135666):0.00513979):0.00260678):0.00404164):0.0118718):0.0157838,(293908:0.0547857,(300121:0.0483042,(293025:0.0070041,4463569:0.00447951):0.0111158):0.0301616):0.0176084):0.00228012,(((335408:5.24495e-06,TGGGGGATATTGCACAATGGGTGGAACCCTGATGCAGCGACGCCGCGTGAGGGAAGACGGTTTTCGGATTGTAAACCTCTGTCTTTAGGGACGAAACAAATGACGGTACCTAAAGAGGAAGCCACGGCTAACTACGTGCCAGCAGTCGCGGTAATACGTAGGTGGCAAGCGTTATCCGGATTTATTGGGTTTAAAGGGTGCGTAGGCGGAGTGTCAAGTCAGCGGTAAAATTTCGGGGCTCAACCCCGTC:0.144898):0.0429614,(((292051:0.0377225,4430891:0.0597582):0.0134072,249055:0.0359004):0.00903131,(((1107473:0.00527925,741599:0.00605188):0.00840711,TGGGGAATATTGCGCAATGGGGGAAACCCTGACGCAGCAACGCCGCGTGAAGGAAGACGGTTTTCGGATTGTAAACTTCAGCAAGCAGGGAAGAAAGAAATGACGGTACCTGAACAAAAGCCACGGCTAACTACGTGCCAGCAGCCGCGGTAATACGTAGGTGGCAAGCGTTGTCCGGATTTACTGGGTGTAAAGGGCGCGTAGGCGGGCTCGTAAGTCAGACGTGAAATACCGGGGCTCAACCCCGGGG:0.00598614):0.00754201,(300408:0.0385106,(582156:0.00502541,((212228:0.00157674,29902:0.00239061):0.00289078,587064:0.0234375):0.000805942):0.00554495):0.0252432):0.00825478):0.0205307):0.0188008,(341823:0.0850995,(312882:0.0939875,(157498:0.0215177,(183071:0.0451774,157837:0.0351184):0.0255218):0.0199086):0.0242619):0.0211714):0.0111534):0.00828926,((((528441:0.0165835,(784184:0.0204378,(2685349:0.0208332,(171674:0.00899802,4303856:0.0127465):0.00363288):0.00434138):0.00524426):0.0150872,4368795:0.0405886):0.0116404,((((2038096:0.0196377,(314438:0.00396472,309537:0.00498836):0.0307145):0.00613779,((4311537:0.00562075,(4365943:1e-06,4433438:0.0143367):0.00229841):0.00824648,((205747:0.0043701,674742:0.031278):0.0120649,4377144:0.0186988):0.00771951):0.0115197):0.0141467,(715152:0.0257035,(337202:0.048979,(341263:0.0399837,(299174:0.00785459,(302856:0.00585547,293107:0.00550809):0.000889906):0.000723931):0.00478612):0.00937526):0.0263041):0.00795519,(4308666:0.0594173,(114400:0.0276364,3386554:0.0141487):0.0210387):0.0064606):0.00668225):0.0038761,(((232222:0.0119019,4315785:0.00914494):0.0102146,(617806:0.00942846,294501:0.0147892):0.013111):0.0224899,(142183:0.0415982,(78001:0.0567257,(((346598:0.0114973,211750:0.0211801):0.00681262,((668513:0.0398178,((292585:0.00860778,(314277:0.0112929,(306041:0.00385679,4307329:1e-06):0.00484191):0.00332913):0.00681068,4319108:1e-06):0.00994467):0.020292,329399:0.0355613):0.00629882):0.00456474,(198826:0.0134922,(4388835:0.030056,205781:0.0266237):0.00205736):0.0179236):0.00963956):0.00462559):0.00262603):0.00577327):0.00561374):0.000998449,(((338111:0.0358185,(797183:0.0233783,(4300679:0.0151508,4477911:0.0170899):0.0375321):0.0261071):0.0150841,(182030:0.0587413,148352:0.0188141):0.0297126):0.0140876,(((558991:0.0353436,50158:0.0246867):0.0413164,((((((4358980:0.0906993,((524928:0.0299429,4307671:0.0654248):0.0291729,((3003844:0.0543853,4367336:0.0211193):0.0107655,(4360216:0.011798,2304539:0.0678476):0.0103694):0.00384426):0.01466):0.0191279,(((304347:0.063416,1884913:0.0571875):0.0120136,((239395:0.0412885,(1132505:0.0349632,4472828:0.0247422):0.0278703):0.00897944,(225110:0.0323186,(4190106:0.0572831,3452642:0.0386271):0.0125231):0.0292166):0.014588):0.0145595,(((521230:0.0159933,4442841:0.0178102):0.0280896,(4309133:0.0424357,(4395418:0.0247764,4412526:0.0754158):0.0201654):0.0109613):0.0226856,(1561509:0.0901095,1920833:0.0348129):0.00925258):0.0148748):0.00865269):0.00942296,((((538302:0.0673266,(211744:0.0153861,105179:0.0106231):0.0090329):0.0356267,(4384969:0.0284173,4456462:0.00573315):0.0403193):0.0136835,((2219040:0.0382558,(268765:0.0435028,(4384438:0.0296627,((3249874:0.00159006,(4354723:0.00964811,(2144339:0.0041674,2461659:0.00528721):1e-06):1e-06):1e-06,(4371121:0.00661076,(3503136:0.00679702,3101985:0.014472):0.00165399):1e-06):1e-06):0.0585449):0.0185048):0.00932868,(((4458043:0.0221753,(555114:0.00895703,(546695:0.0263124,304705:0.0177525):0.010895):0.0160073):0.0112971,((((((585109:0.003157,(578642:0.00241399,556185:0.00442898):0.00199386):0.00827126,((642341:0.0186954,53642:0.00070076):0.0102219,4412575:0.0134179):0.00532859):0.00274604,((((1022497:0.0224218,(144522:0.00962458,1049945:0.0226232):0.00703385):0.00315091,((560325:0.00794056,262840:0.0164114):0.00576837,((800795:0.00516792,((16001:0.00336761,837876:0.00369092):0.0129656,1133524:0.00096207):0.00656113):0.0157357,((4411898:0.0153806,4421203:0.022902):0.00312541,((4429840:0.00376394,(4295909:0.00474856,(((4321057:0.000786523,(765240:0.000779131,609248:0.00391298):0.00236123):0.00156519,(((131056:0.00224465,4458225:0.00815418):0.00366906,(1812215:0.00708488,136404:0.0160602):0.00604084):0.00441787,758250:0.00949474):0.000810998):0.000781671,665350:0.00472648):1e-06):0.00580009):0.00297985,4319807:0.00688872):0.00181571):0.00603772):0.0110446):0.00805215):0.00520274,(((((4458040:0.0258856,((577372:0.0106625,(4427404:0.0132183,((68943:0.00329075,48313:0.00317261):0.0250437,(((537375:0.00516328,3599394:0.00331453):0.00570531,(4329686:1e-06,4388911:0.00174222):0.00104617):0.002626,4445130:0.00159026):0.0114438):0.00953775):0.00574004):0.00583112,(((4477661:0.0148488,1117736:0.0226801):0.00624021,(2349208:1e-06,1144664:0.00936591):0.0101287):0.00331343,((562919:0.00911185,((138124:0.00769728,(579843:0.0157344,(41245:0.0309439,(572366:0.00539827,548796:0.00927651):0.00481272):0.00338806):0.00234552):0.0103845,(((4449280:0.00161141,(134002:0.00409571,4366046:0.000802145):0.000780617):0.0170827,(137749:0.0105124,(4469490:0.00323168,TGGGGAATATTGCACAATGGGGGAAACCCTGATGCAGCGACGCCGCGTGAAGGAAGAAGGCCCTCGGGTTGTAAACTTCTTTTATTCGGGACGAAACAAATGACGGTACCGAATGAATAATCCACGGCTAACTACGTGCCAGCAGCCGCGGTAATACGTAGGTGGCAAGCGTTATCCGGATTTACTGTGTGTAAAGGGCGTGTAGGCGGGAGAGCAAGTCAGACGTGAAATTCCAGGGCTCAACCCTGGA:0.119643):0.0156354):0.0066958):0.00165,TCGAGAATCATTCACAATGGGGGAAACCCTGATGGTGCGACGCCGCGTGGGGGAATGAAGGTCTTCGGATTGTAAACTTCTTTTGTCAGGGACGAAGCAAGTGACGGTACCTGACGAATAAGCCACGGCTAACTACGTGCCAGCAGCCGCGGTAATACGTAGGTGGCAAGCGTTATCCGGATTTACTGGGTGTAAAGGGCGTGTAGGCGGGGAAGCAAGTCAGATGTGAAATTCCAGGGCTCAACCCTGG:0.113699):0.00174218):0.00566299):0.00416011,(579868:0.0215515,153096:0.0107341):0.00288906):0.00218068):0.00240039):0.00190238):0.00328084,(587360:0.0210177,((564645:0.00908116,((((838618:0.00159234,688082:0.000816554):0.00473853,(252234:1e-06,((((4484290:0.00938066,(15960:0.00169117,(4325118:0.00209582,4461413:0.00172748):0.00106732):0.00183977):0.00360672,826180:0.004178):0.00374817,536428:0.00216808):0.00365069,826749:0.00178549):0.00542209):0.000837666):0.00158872,((4379927:0.00213831,(254488:1e-06,(1950247:1e-06,(4325655:0.0122375,(3053786:0.00157352,3960304:1e-06):1e-06):0.000784362):0.00157277):0.00102313):0.0019791,(261562:0.00298262,4483269:0.00294397):0.00212147):0.0022823):0.000786965,542936:0.00344411):0.00204055):0.0108396,(593692:0.0287594,536518:0.00689809):0.0144386):0.0083844):0.00111099):0.0057766,(591475:0.00913214,(((4344421:7.79316e-06,TGGGGAATATTGCGCAATGGGGGAAACCCTGACGCAGCAACGCCGCGTGAAGGATGAAGGTTTTCGGATCGTAAACTTCTTTGATTGGGGACGAATAATGACGGTACCCAAAAAACAAGCCACGGCTAACTACGTGCCAGCAGCCGCGGTAATACGTAGGTGGCAAGCGTTGTCCGGATTTACTGGGTGTAAAGGGCGTGTAGGCGGGAAGGTAAGTCAGATGTGAAATTCCAGGGCTCAACTCTGGCGC:0.0110805):0.0,TGGGGAATATTGCGCAATGGGGGAAACCCTGACGCAGCAACGCCGCGTGAAGGATGAAGGTTTTCGGATCGTAAACTTCTTTGATTGGGGACGAATAATGACGGTACCCAAAAAACAAGCCACGGCTAACTACGTGCCAGCAGCCGCGGTAATACGTAGGTGGCAAGCGTTGTCCGGATTTACTGGGTGTAAAGGGTGTGTAGGCGGGAAGGTAAGTCTGATGTGAAATTCCAGGGCTCAACTCTGGCGC:0.0223896):0.0159526,561133:0.0165417):0.00319229):0.00356443):0.00260316,((((3117364:0.0152229,4027191:0.026877):0.00407945,((2263184:0.00785671,3406109:0.012034):0.0212945,3350575:0.0253866):0.0081578):0.0069676,577614:0.0194302):1e-06,((4389610:0.03712,(4308517:0.0371321,4409661:0.0204044):0.0082564):0.00569023,(((574342:0.00486071,(565390:0.00214703,132457:0.00622285):0.00859803):0.00323149,(1024420:0.00212044,4353734:0.00399562):0.0146519):0.00142659,((4438568:0.0248965,(4378880:0.0161859,(4303234:0.0241779,556214:0.0113046):0.00320209):0.00619854):0.00719021,4391678:0.0169517):0.00724649):0.00407713):0.00588784):0.00477456):0.00176919,((586020:0.0136183,(((697604:0.0357014,315396:0.0195129):0.00523009,4427405:0.0113367):0.00316716,(581099:0.0166607,(532875:0.00685096,(((((578409:8.3704e-06,TGGGGAATATTGCGCAATGGGGGAAACCCTGACGCAGCAACGCCGCGTGAAGGATGAAGGTTTTCGGATTGTAAACTTCTTTGATGGGGGACGAATAAATGACGGTACCCCAAAAACAAGCCACGGCTAACTACGTGCCAGCAGCCGCGGTAATACGTAGGTGGCGAGCGTTGTCCGGAATTACTGGGTGTAAAGGGCGTGTAGGCGGGATTGTAAGTCAGATGTGAAATTCCAGAGCTTAACTCTGGCG:6.11352e-06):0.0,TGGGGAATATTGCGCAATGGGGGAAACCCTGACGCAGCAACGCCGCGTGAAGGATGAAGGTTTTCGGATTGTAAACTTCTTTGATGGGGGACGAATAAATGACGGTACCCTAAAAACAAGCCACGGCTAACTACGTGCCAGCAGCCGCGGTAATACGTAGGTGGCGAGCGTTGTCCGGAATTACTGGGTGTAAAGGGCGTGTAGGCGGGATTGTAAGTCAGATGTGAAATTCCAGAGCTTAACTCTGGCG:0.00555138):0.0,TGGGGAATATTGCGCAATGGGGGAAACCCTGACGCAGCAACGCCGCGTGAAGGATGAAGGTTTTCGGATTGTAAACTTCTTTGATGGGGGACGAATAAATGACGGTACCCTAAAACAAGCCACGGCTAACTACGTGCCAGCAGCCGCGGTAATACGTAGGTGGCGAGCGTTGTCCGGAATTACTGGGTGTAAAGGGCGTGTAGGCGGGATTGTAAGTCAGATGTGAAATTCCAGAGCTTAACTCTGGCGC:0.00549264):0.0171342,(142277:0.00470062,1120337:0.00753693):0.00999051):0.0110268,(550979:0.014771,(1133107:0.0129412,4332922:0.0106157):0.0123179):0.00350903):0.0048042):0.0125698):0.00278753):0.00405133):0.00189244,((271522:0.00510913,((636825:0.0083013,(137963:0.00259429,2651336:0.00109807):0.00123962):0.00428286,799969:0.00400434):0.000850994):0.00664557,(555754:0.0169277,(96086:0.014044,4425630:0.0183186):0.00325988):0.00608435):0.00372108):0.00364614):0.00269939):0.00343137,341557:0.0188617):0.00262423):0.00485498,(2990427:0.0228769,(658077:0.0282471,(267505:0.00163311,264687:0.00776495):0.0134665):0.00759831):0.00152713):0.00293344,(((133750:0.0096784,3483092:0.0150703):0.00258916,(534331:0.00200784,(205562:0.00488056,4456514:0.00242302):0.00119911):0.0342916):0.00809124,((999898:0.0110308,(3572025:0.0107809,2307317:0.00518248):0.0030427):0.010217,(((550089:0.038478,((203258:0.033235,1116188:0.0266455):0.0108297,(145304:0.013034,((4152980:0.0119689,((2335339:0.0193221,3376484:0.000831059):0.0277109,(1143482:0.00820987,4434027:0.0171183):0.00160984):0.0183388):0.0142424,((((363035:6.80349e-06,TGGGGAATATTGCGCAATGGGGGAAACCCTGACGCAGCAACGCCGCGTGAAGGATGAAGGCCTTCGGGTTGTAAACTTTTTTGATCGGGGACGAAAGAAATGACGGTACCCGAAAAACAAGTCACGGCTAACTACGTGCCAGCAGCCGCGGTAATACGTAGGTGGCAAGCGTTGTCCGGATTTATTGGGTTTAAAGGGTGCGTAGGCGGCCTGCAAAGTCAGCGGTAAAATTGAGGGGCTCAACCCCGTA:0.132848):0.0278603,((358030:0.00206959,TGGGGAATATTGCGCAATGGGGGAAACCCTGACGCAGCAACGCCGCGTGAAGGATGAAGGCCTTCGGGTTGTAAACTTTTTTGATCGGGGACGAAAGAAATGACGGTACCCGAAAAACAAGTCACGGCTAACTACGTGCCAGCAGCCGCGGTAATACGTAGGTGGCAAGCGTTGTCCGGATTTACTGGGTGTAAAGGGCGTGTAGGCGGGTCAGCAAGTCAGATGTGAAATCCCGGGGCTTAACTCCGGA:0.0232713):0.00180264,211458:0.0126898):0.00290756):0.00808922,(349887:0.0176994,(244120:0.00439335,242710:0.00433531):0.0407274):0.0182556):0.00325831,(4401443:0.00391666,(455805:0.00120968,196905:0.0236159):0.0054419):0.015852):0.00223521):0.00620193):0.0204489):0.0185815):0.00834591,((161992:1e-06,1144820:0.00933135):0.0110457,(540295:0.00631649,693491:0.0161626):0.00381573):0.00263938):0.00739688,((((((268811:0.0062449,4366228:0.0111762):0.00514121,(((4342985:1e-06,4467405:0.00477948):0.00118381,(4300920:0.00287789,3760208:0.00579811):0.00263926):0.00178052,(4356904:0.0302519,(((4318952:0.0173061,4370569:0.0373866):0.0198418,(4296879:0.0322661,4302439:0.0161872):0.0184263):0.0223195,4415690:0.0291654):0.00581275):0.0154234):0.00281265):0.00305812,(3458185:0.0161362,(((((128200:0.00638883,2595969:0.0107355):0.00321001,4414754:0.000786712):0.000857398,4451744:0.00999969):0.00163891,(50120:0.00416164,4297871:0.00475447):0.00413875):0.00537639,4355247:0.00177113):0.00463811):0.00371343):0.00373945,(((3032725:0.00803591,((338452:1e-06,4434967:0.0161824):0.00675029,122896:0.00902542):0.00411213):0.00167708,(131553:0.0166607,3117366:0.0162227):0.00582998):0.00235156,((1119994:1e-06,(4373405:0.0122042,4469735:0.0157438):0.0031398):0.010841,16925:0.015936):0.00248578):1e-06):0.00402508,(((4299738:0.0369045,4420116:0.0133803):0.0220243,((4377970:0.0180424,(4301220:0.00943724,(((4423328:0.0160438,(4313096:0.00365067,4313881:0.0185479):0.0171323):0.00476269,4475861:0.00370768):0.0167847,4316667:0.0089619):0.00550729):0.0111605):0.0122304,4454498:0.0133061):0.0141876):0.00159004,((4315674:0.00910033,((4326806:0.0221637,4450709:0.0567454):0.018358,((((4463035:0.00469504,4423775:0.0298838):0.0111145,4470802:0.00500089):0.00581754,4318281:0.0194366):0.00987701,4398440:0.017952):0.00242367):0.00606127):0.00120655,((4310645:0.0116581,(4306783:0.0199924,4338342:0.0417154):0.00737501):0.00824079,(4296616:0.0234456,4318950:0.0335495):0.0258245):0.00490177):0.00323758):0.00665778):0.0014371,(((4338863:0.0151043,4452697:1e-06):0.0187179,((271652:0.00249597,1504713:1e-06):1e-06,(1504720:0.00242141,3117369:0.00644799):0.000773954):0.00645488):0.00344809,(((((1824289:0.0488858,4335555:0.0199481):0.00946486,((1139313:0.00720067,4443295:0.0260347):0.00374334,((1145673:0.00419872,4311956:0.0101791):0.00395705,(3273469:0.0528845,(3553428:0.00645422,4402679:0.00204754):0.0109839):0.0281763):0.00337551):0.00319058):0.00117757,706820:0.0167677):0.00481909,523910:0.00780912):0.00284567,((587766:0.00509854,142282:0.00081576):0.00668505,(560650:0.00946427,128058:0.0110416):1e-06):0.00228641):0.000633398):0.00492572):0.00502976):0.0114834):0.00760323):0.00393274):0.00198322,((144881:0.0248404,135577:0.0330266):0.0250272,4422481:0.0265569):0.0108982):0.00596174):0.00404323,(((((((((((((((3738319:0.0177089,4375640:0.0033583):0.000818113,4455101:0.00505612):1e-06,((2141379:0.00654524,(2613675:0.0051556,4334411:0.0049933):0.000818907):0.000808112,((1654009:0.000824752,4469517:0.00668262):0.000815148,2948191:0.000800336):1e-06):1e-06):1e-06,(3891581:0.00959918,3923092:0.00292529):0.001101):1e-06,(139351:0.00558209,1834332:0.0025072):1e-06):0.000659514,(2301651:0.0719128,4468332:0.0723121):0.00808005):1e-06,138885:0.0014666):0.000196005,4380781:0.0175099):0.00336661,(2945284:0.00240042,((3090891:0.0158107,4354154:0.00248458):0.00069747,4408917:0.00161054):1e-06):0.000680793):0.000806216,4240173:0.00927993):0.00433826,3755655:0.0078975):0.0232697,(353886:0.0260097,538658:0.0198157):0.00368299):0.00804506,(2110420:0.0201942,((3077160:0.0127565,(2845201:0.0110858,4394328:0.0289574):0.00770188):0.0353334,(((4318811:0.00637702,(82466:0.00251328,4322630:0.00165506):0.0211795):0.0128244,((1716012:0.0033375,3105857:0.00776878):0.0104562,(((3138480:0.0138323,(736928:0.0268816,(2940867:0.00451068,(4073948:0.0166523,(4451116:0.00331615,(2785362:0.00161541,4177979:0.012604):1e-06):0.000825129):0.00119512):0.0104775):0.0138043):0.00705818,(((4400704:0.00662687,(2047565:1e-06,(2779197:0.00865132,(2187943:0.00591669,(4403333:0.0308506,1541861:0.00159855):1e-06):1e-06):1e-06):0.00146036):0.00776667,((2811010:0.000850625,4402716:0.00328334):0.0128521,(3573051:0.00166083,4453842:0.00242394):0.00793912):0.0137592):0.00410076,244510:0.0108764):0.00389103):1e-06,((((4374293:0.000814878,(4406574:0.00823888,(1599903:0.00160922,4373185:0.00335501):1e-06):0.00241586):0.00243459,((2148598:0.00778915,2647418:0.0143367):0.00326893,3795599:0.00789852):0.00200092):0.000799064,3706886:0.00406157):0.0059219,(2984646:0.00245028,3967377:1e-06):0.039224):0.013266):0.00774351):0.00604176):0.0113549,((2703024:0.00173097,(2070932:0.00686412,2743133:1e-06):0.000820098):0.0243747,(2847226:0.0150278,((3002679:0.000838749,(4466090:0.00323366,(1723034:0.000817345,4081997:0.00410189):1e-06):1e-06):0.00382094,(2872164:0.00758423,(3181998:0.00242087,4402441:0.00162597):0.000738283):0.00106212):0.00475128):0.00815183):0.00963269):0.00668871):0.00157887):0.00453498):0.00365194,274348:0.0310777):0.00449047,(((1115464:0.0339558,4419390:0.0326782):0.0373024,553825:0.0352069):0.0114288,(1119424:0.0372409,((1110104:0.0228464,(1135895:0.0189681,(689727:0.011943,77360:0.00426815):0.0220588):0.00884641):0.0126483,((77496:0.00272577,4437524:0.00651426):0.0130091,(4466135:0.0267242,(561806:0.00209049,1107443:0.00310842):0.00283751):0.0171794):0.0133408):0.0164822):0.00415263):0.00763122):0.00491615):0.00477389):0.00944138):0.00253634,(((4363453:0.0111379,(406604:0.0194111,172948:0.0251069):0.011484):0.0298719,((((4430383:0.0224055,(15976:0.00853207,((159709:0.00919596,(4315186:0.00900507,((589021:0.0232989,558397:0.00698076):0.0039529,(257774:0.00760367,4459352:0.0108334):0.00319474):0.00551802):0.00347001):0.00179791,((4362584:0.0334638,3033680:0.0120253):0.00363152,32177:0.021207):0.00313317):0.0073991):0.0198509):0.0117248,TGGGGAATATTGCACAATGGGGGAAACCCTGATGCAGCGATGCCGCGTGGAGGAAGAAGGTTTTCGTATTGTAAACTCCTTTTATCAGGGACGATAATGACGGTACCCCTTGAATAAGCCACGGCTAACTACGTGCCAGCAGCCGCGGTAATACGTAGGTGGCAAGCGTTGTCCGGATTTACTGGGTGTAAAGGGCGTGCAGCCGGGAGGACAAGTCAGATGTGAAATCCCGCGGCTAAACCGCGGAACT:0.108838):0.00845253,(4342776:0.0168088,(634727:0.0140416,4471158:0.0138126):0.0157355):0.0396199):0.00475659,TTGGGAATATTGCGCAATGGGGGGAACCCTGACGCAGCAACGCCGCGTGATTGAAGAAGGCCTTCGGGTTGTAAAGATCTTTAATCGGGGACGAAACATGACGGTACCCGAGGAATAAGCTCCGGCTAACTACGTGCCAGCAGCCGCGGTAATACGTAGGGAGCAAGCGTTATCCGGATTTACTGGGTGTAAAGGGCGTGCAGCCGGGAGTACAAGTCAGATGTGAAATCCCGCGGCTCAACCGCGGAAC:0.151462):0.0071657):0.00853667,313298:0.0444659):0.0099452):0.00991622):0.00834868,(4304953:0.046886,4470511:0.0622712):0.019311):0.0037112,(4309136:0.0342694,4320014:0.0604804):0.0209358):0.00782462,(((4317006:0.0229903,((293092:0.011346,4338347:1e-06):0.0115015,(333352:0.0147245,(544734:0.0115709,296649:0.0183953):0.0114914):0.00351057):0.0138652):0.0472019,(579500:0.0547328,((4234518:0.0143314,(809196:0.00859234,(22883:0.00917163,(584682:0.00747702,543801:0.00562505):0.00290504):0.0347434):0.0159394):0.012949,150308:0.0716769):0.0115391):0.00420954):0.00962801,411710:0.0266211):0.0275206):0.0104015):0.0131799,((4176818:0.00695706,(1922532:0.0077256,4176817:0.0642493):0.00589238):0.0338385,(((1141030:0.00997243,1146158:0.0321476):0.0131721,((2475156:0.0594727,(1922511:0.0148245,(4176819:0.0693705,(1922530:0.00359025,4326236:0.0296958):0.0167173):0.00892445):0.0187503):0.00717346,(2238644:0.00815392,4331263:0.0110854):0.0125507):0.0168918):0.00196555,(((1120626:0.014734,4458039:0.0195291):0.0184511,(4392681:0.00474317,4423219:0.00412545):0.00880649):0.00971419,((808407:0.0244847,1047212:0.0311549):0.0101937,612406:0.0115404):0.00623856):0.00257572):0.00602285):0.0128814):0.00969926):0.0163516):0.0096306,((((((288420:0.149744,(564320:0.00964271,362948:0.0470012):0.0196591):0.00963678,(588890:0.0287514,299992:0.0399935):0.013843):0.0310023,(((((574604:0.0275641,135427:0.0421602):0.0124894,((363881:0.010143,196918:0.0232889):0.0354158,(((257352:0.0198514,174885:0.0196999):0.0141761,(155577:0.0092238,(((578740:0.0331195,(((((((((328827:0.0108716,4314125:0.00147532):0.00965712,(4408501:0.00292675,(297629:0.00315168,293066:0.0020958):0.00348964):0.00355154):0.00715109,4341679:0.013038):0.00315873,4308662:0.00666119):0.00633259,324820:0.0126232):0.000740401,578147:0.0112271):0.0015637,((666441:0.00456508,(293632:0.0230839,4477796:0.0048011):0.00321887):0.0153218,350891:0.0290473):0.00390498):0.00427407,(((275061:0.0190226,(210793:0.00152757,688923:0.00246448):0.00528015):0.00219328,(1885089:0.0269711,185066:0.0397174):0.0140497):0.0236622,(291744:0.0120609,(565404:0.00803008,302273:0.00394598):0.00331266):0.0209894):0.00660676):0.00187687,((((834677:0.00969913,546816:0.00639353):0.00314794,(698676:0.0131405,550674:0.0301206):0.000996634):0.00414171,743075:0.0188016):0.00595943,(((175630:0.0372491,(3807411:0.0135806,(207624:0.00162093,187404:0.0026223):0.00126428):0.00744485):0.0211228,(212532:0.0103339,(213870:0.00557882,(215714:1e-06,181174:0.00349819):0.00675712):0.00841019):0.00354051):0.00254972,165257:0.0177504):0.00572176):0.00453298):0.0147418):0.00731444,(298517:0.0329794,301166:0.0149513):0.00731426):0.00516945,333205:0.00382851):0.0229088):0.0337274):0.0106823,(364653:0.0440354,((221429:0.00334002,((1909161:5.62229e-06,TGGGGGATATTGCACAATGGGGGAAACCCTGATGCAGCAACGCCGCGTGAGGGAAGACGGTTTTCGGATTGTAAACCTCTGTCCTTAGTGACGATAATGACGGTAGCTAAGGAGGAAGCCACGGCTAACTACGTGCCAGCAGCCGCGGTAATACGTAGGTGGCAAGCGTTGTCCGGAATTACTGGGTGTAAAGGGAGCGTAGGCGGGAAGGCAAGTCAGATGTGAAATCCACAGGCTTAACCTGTGGCGT:6.11352e-06):0.00287299,4441362:0.0163197):0.00254169):0.0134394,(4473744:0.0250804,759816:0.0256172):0.00564414):0.00411738):0.00544857):0.00812336):0.0167744):0.0139687,((((324571:0.0203155,((353322:0.0178862,1501336:0.0371815):0.0106229,109841:0.0524054):0.0143219):0.00846997,((338407:0.0116603,(332831:0.00147992,(327776:0.0422818,26978:0.0269787):0.0103356):0.0261018):0.0238485,((110563:0.0218886,109977:0.0297649):0.0166748,(571992:0.0349193,((319316:0.0555552,(343238:0.0269138,((355373:0.0131101,338198:0.0484342):0.0150367,292506:0.0256219):0.00688621):0.010729):0.00833606,344272:0.0208434):0.00300293):0.013039):0.00260808):0.00881888):0.00712097,(566155:0.0272805,346761:0.0307139):0.0158601):0.00457956,((((356075:0.0531703,TGGGGAATATTGGGCAATGGGGGAAACCCTGACCCAGCGACGCCGCGTGAGGGAAGAAGGTTTTCGGATTGTAAACCTCTGTCCTTGGTGACGATAATGACGGTAGCCAAGGAGGAAGCCACGGCTAACTACGTGCCAGCAGCCGCGGTAATACGTAGGTGGCGAGCGTTATCCGGATTTATTGGGTTTAAAGGGTGCGCAGGCGGAAGATCAAGTCAGCGGTAAAATTGAGAGGCTCAACCTCTTCGAT:0.105441):0.0175769,302266:0.0250328):0.0126302,(304531:0.0277309,(343686:0.0172745,294246:0.0172229):0.00298307):0.00784921):0.00639947,(((191829:0.0177775,(317993:0.0140233,197774:0.00910006):0.00750227):0.00518071,(2997866:0.00729525,((313178:0.0359955,(((179186:0.0373273,(177379:0.0142484,(316081:0.0141847,2943553:0.00933143):0.0192511):0.00644579):0.00784153,192496:0.00878532):0.00241517,185597:0.024091):0.00293886):0.00704782,(186559:0.0374477,(((185802:0.00350814,175233:0.00783389):0.00753114,3027156:0.041809):0.00338533,(195882:0.00353543,186272:0.0411401):0.000435454):0.00462635):0.0128522):0.00618571):0.00301947):0.0131377,((582502:0.0655261,325657:0.053005):0.0145208,(307920:0.0447196,(614318:0.0293577,(((179325:0.0276349,((233623:0.000812187,760544:0.000875715):0.0158685,(352182:0.0103914,4315468:0.0175158):0.00540335):0.0103413):0.0136045,(212807:0.0334837,(590995:0.03775,((3270612:0.0100963,4390972:0.00851915):0.0266549,309524:0.0342585):0.00635571):0.00909834):0.00994883):0.00906322,((330665:0.0423539,(((((((((579293:0.0112152,(196470:0.00873783,((187621:0.0029421,(191068:0.00873162,TGGGGAATATTGCAAAATGGGGGAAACCCTGATGCAGCAACGCCGCGTGAAGGAAGACGGTTTTCGGATTGTAAACTTCTGTTCTTAGTGAAGAAGAATGACGGTAGCTAAGGAGCAAGCCACGGCTAACTACGTGCCAGCAGCCGCGGTAATACGTAGGGGGCAAGCGTTATCCGGAATTACTGGGTGTAAAGGGAGCGTAGACGGTGATGCAAGTCTGGAGTGAAAGGCGGGGGCCCAACCCCCGGAC:0.131012):0.0163857):0.00921117,110128:0.0217945):0.0056369):0.0088251):0.00586795,((((((827528:0.000816368,(((((((((((((((((((((((((((((((1560599:0.00173039,((236225:0.0102154,TGGGGAATATTGCACAATGGGGGAAACCCTGATGCAGCCACGCCGCGTGAAGGAAGACGGTTTTCGGATTTTCAACTTCTTTTCTTAGTGAAGAAGAATGACGGTAGCTAAGGAGCAAGCCACGGCTAACTACGTGCCAGCAGCCGCGGTAATACGTAGGTGGCAAGCGTTGTCCGGAATTACTGGGTGTAAAGGGAGCGCAGGCGTGAAGCCAAGTCAGCTGTGAAAACTACGGGCTTAACTTGTAGAC:0.0221241):0.0051038,((4460680:0.0149437,TGGGGAATATTGCACAATGGGGGAAACCCTGATGCATCAACGCCGCGTGAAGGAAGACGGTTTTCGGATTGTAAACTTCTGTTCTTAGTGAAGAAGAATGACGGTAGCTAAGGAGCAAGCCACGGCTAACTACGTGCCAGCAGCCGCGGTAATACGTAGGTGGCAAGCGTTGTCCGGAATTACTGGGTGTAAAGGGAGCGCAGGCGGGAAGCCAAGTCAGCTGTGAAAACTACGGGCTTAACTTGTAGAC:6.11352e-06):0.00191338,CCTACGGGGGTCTGCATTGGGGAATATTGCACAATGGGGGAAACCCTGATGCATCAACGCCGCGTGAAGGAAGACGGTTTTCGGATTGTAAACTTCTGTTCTTAGTGAAGAAGAATGACGGTAGCTAAGGAGCAAGCCACGGCTAACTACGTGCCAGCAGCCGCGGTAATACGTAGGTGGCAAGCGTTGTCCGGAATTACTGGGTGTAAAGGGAGCGCAGGCGGGAAGCCAAGTCAGCTGTGAAAACTAC:0.0259847):0.00553097):1e-06):5e-07,TGGGGAATATTGCACAATGGGGGAAACCCTGATGCAGCAACGCCGAGTGAAGGAAGACGGTTTTCGGATTGTAAACTTCTGTTCTTAGTGAAGAAGAATGACGGTAGCTAAGGAGCAAGCCACGGCTAACTACGTGCCAGCAGCCGCGGTAATACGTAGGTGGCAAGCGTTGTCCGGAATTACTGGGTGTAAAGGGAGCGCAGGCGGGAAGCCAAGTCAGCTGTGAAAACTACGGGCTTAACTTGTAGAC:0.00541599):0.0,TGGGGAATATTGCACAATGGGGGAAACCCTGATGCAGCAACGCCGCGTGAAGGAAGACGGTTTTCGGATTGTAAACTTCTGTTCTTAGTGAAGAAGAATGAAGGTAGCTAAGGAGCAAGCCACGGCTAACTACGTGCCAGCAGCCGCGGTAATACGTAGGTGGCAAGCGTTGTCCGGAATTACTGGGTGTAAAGGGAGCGCAGGCGGGAAGCCAAGTCAGCTGTGAAAACTACGGGCTTAACTTGTAGAC:0.00541597):0.0,TGGGGAATATTGCACAATGGGGGAAACCCTGATGCAGCAACGCCGCGTGAAGGAAGACGGTTTTCGGATTGTAAACTTCTGTTCTTAGTTAAGAAGAATGACGGTAGCTAAGGAGCAAGCCACGGCTAACTACGTGCCAGCAGCCGCGGTAATACGTAGGTGGCAAGCGTTGTCCGGAATTACTGGGTGTAAAGGGATCGCAGGCGGGAAGCCAAGTCAGCTGTGAAAACTACGGGCTTAACTTGTAGAC:0.010884):0.0,TGGGGAATATTGCACAATGGGGGAAACCCTGATGCAGCAACGCCGCGTGAAGGAAGACGGTTTTCGGATTTTAAACTTCTGTTCTTAGTGAAGAAGAATGACGGTAGCTAAGGAGCAAGCCACGGCTAACTACGTGCCAGCAGCCGCGGTAATACGTAGGTTGCAAGCGTTGTCCGGAATTACTGGGTGTAAAGGGAGCGCAGGCGGGAAGCCAAGTCAGCTGTGAAAACTACGGGCTTAACTTGTAGAC:0.0109401):0.0,TGGGGAATATTGCACAATGGGGGAAACCCTGATGCAGCAACGCCGCGTGAAGGAAGACGGTTTTCGGATTGTAAACTTCTGTTCTTAGTGAAGAAGAATGACGGTAGCTAAGGAGCAAGCCACGGCTAACTACGTGCCAGCAGCCGCGGTAATACGTAGGTGGCAAGCGTTGTCCGGAATTACTGGGTGTAAAGGGAGCGCAGGCGGGAAGCCAAGTCAGCTGTGAAAACTACGGGCTTAACTTGTAGAC:6.11352e-06):0.0,TTGGGGAATATTGCACAATGGGGGAAACCCTGATGCAGCAACGCCGCGTGAAGGAAGACGGTTTTCGGATTGTAAACTTCTGTTCTTAGTGAAGAAGAATGACGGTAGCTAAGGAGCAAGCCACGGCTAACTACGTGCCAGCAGCCGCGGTAATACGTAGGTGGCAAGCGTTGTCCGGAATTACTGGGTGTAAAGGGAGCGCAGGCGGGAAGCCAAGTCAGCTGTGAAAACTACGGGCTTAACTTGTAGA:6.11352e-06):0.0,TGGGGAATATTGCACAATGGGGGAAACCCTGATGCAGCAACGCCGCGTGAAGGAAGACGGTTTTCGGATTGTAAACTTCTTTTCTTAGTGAAGAAGAATGACGGTATCTAAGGAGCAAGTCACGGCTAACTACGTGCCAGCAGCCGCGGTAATACGTAGGTGGCAAGCGTTGTCCGGAATTACTGGGTGTAAAGGGAGCGCAGGCGGGAAGCCAAGTCAGATGTGAAAACTACGGGCTTAACTTGTAGAC:0.0222749):0.0,TGGGGAATATTGCACAATGGGGGAAACCCTGATGCAGCAACGCTGCGTGAAGGAAGACGGTTTTCGGATTGTAAACTTCTGTTCTTAGTGAAGAAGAATGACGGTAGCTAAGGAGCAAGCCACGGCTAACTACGTGCCAGCAGCCGCGGTAATACGTAGGTGGCAAGGGTTGTCCGGAATTACTGGGTGTAAAGGGAGCGCAGGCGGGAAGCCAAGTCAGCTGTGAAAACTACGGGCTTAACTTGTAGAC:0.0108823):0.0,TGGGGAATATTGCACAATGGGGGAAACCCTGATGCAGCAACGACGCGTGAAGGAAGACGGTTTTCGGATTGTAAACTTCTGTTCTTAGTGAAGAAGAATGACGGTAGCTAAGGAGCAAGCCACGGCTAACTACGTGCCAGCAGCCGCGGTAATACGTAGGTGGCAAGCGTTGTCCGGAATTACTGGGTGTAAAGGGAGCGCAGGCGGGAAGCAAAGTCAGCTGTGAAAACTACGGGCTTAACTTGTAGAC:0.0109922):0.0,TTGGGGAATATTGCACAATGGGGGAAACCCTGATGCAGCAACGCCGCGTGAAGGAAGACGGTTTTCGGATTGTAAACTTCTGTTCTTAGTGAAGAAGAATGACGGTAGCTAAGGAGCAATCCACGGCTAACTACGTGCCAGCAGCCGCGGTAATACGTAGGTGGCAAGCGTTGTCCGGAATTACTGGGTGTAAAGGGAGCGCAGGCGGGAAGCCAAGTCAGCTGTGAAAACTACGGGCTTAACTTGTAGA:0.00554302):0.0,TGGGGAATATTGCAAAATGGGGGAAACCCTGATGCAGCAACGCCGCGTGAAGGAAGACGGTTTTCGGATTGTAAACTTCTGTTCTTAGTGAAGAAGAATGACGGTAGCTAAGGAGCAAGCCACGGCTAACTACGTGCCAGCAGCCGCGGTAATACGTAGGTGGCAAGCGTTGTCCGGAATTAATGGGTGTAAAGGGAGCGCAGGCGGGAAGCCAAGTCAGCTGTGAAAACTACGGGCTTAACTTGTAGAC:0.0109011):0.0,TGGGGAATATTGCACAATGGGGGAAACCCTGATGAAGCAACGCCGCGTGAAGGAAGACGGTTTTCGGATTGTAAACTTCTGTTCTTAGTGAAGAAGAATGACGGTAGCTAAGGAGCAAGCCACGGCTAACTACGTGCCAGCAGCCGCGGTAATACGTAGGTGGCAAGCGTTGTCCGGAATTACTGGGTGTAAAGGGAGCGCAGGCGGGAAGCCAAGTCAGCTGTGAAAACTACGGGCTTAACTTGTAGAC:0.00541931):0.0,TGGGGAATATTGCACAATGGGGGAAACCCTGATGCAGCAACTCCGCGTGAAGGAATACGGTTTTCGGATTGTAAACTTCTGTTCTTAGTGAAGAAGAATGACGGTAGCTAAGGAGCAATCCACGGCTAACTACGTGCCAGCAGCCGCGGTAATACGTAGGTGGCAAGCGTTGTCCGGAATTACTGGGTGTAAAGGGAGCGCAGGCGGTAAGCCAAGTCAGCTGTGAAAACTACGGGCTTAACTTGTAGAC:0.0221265):0.0,TGGGGAATATTTCACAATGGGGGAAACCCTGATGCAGCAACGCCGCGTGAAGGAAGACGGTTTTCGGATTGTAAACTTCTGTTCTTAGTGAAGAAGAATGACGGTAGCTAAGGAGCAAGCCACGGCTAAATACGTGCCAGCAGCCGCGGTAATACGTAGGTGGCAAGCGTTGTCCGGAATTACTGGGTGTAAAGGGAGCGCAGGCGGGAAGCCAAGTCAGCTGTGAAAACTACGGGCTTAACTTGTAGAC:0.0108949):0.0,TGGGGAATATTGCACAATGGGGGAAACCCTGATGCAGCAACGCCGCGTGAAGGAAGACGGTTTTCGGATTGTAAACTTCTGTTCTTAGTGAAGAAGAATGACGGTATCTAAGTAGCAAGCCACGGCTAACTACGTGCCAGCAGCCGCGGTAATACGTAGGTGGCAAGCGTTGTCCGGAATTACTGGGTGTAAAGGGAGCGCAGGCGGGAAGCCAAGTCAGCTGTGAAAACTACGGGCTTAACTTGTAGAC:0.0109623):0.0,TGGGGAATATTGCACAATGGGGGAAACCCTGATGCAGCAACGCCGCGTGAAGGAAGACGGTTTTCGGATTGTAAACTTCTGTTCTTATTGAAGAAGAATGACGGTAGCTAAGGAGCAAGCCACGGCTAACTACGTGCCAGCAGCCGCGGTAATACGTAGGTGGCAAGCGTTGTCCGGAATTACTGGGTGTAAAGGGAGCGCAGGCGGGAATCCAAGTCAGCTGTGAAAACTACGGGCTTAACTTGTAGAC:0.0109892):0.0,TGGGGAATATTGCACAATGGGGAAACCCTGATGCAGCAACGCCGCGTGAAGGAAGACGGTTTTCGGATTGTAAACTTCTGTTCTTAGTGAAGAAGAATGACGCTATCTAAGGAGCAAGCCACGGCTAACTACGTGCCAGCAGCCGCGGTAATACGTAGGTGGCAAGCGTTGTCCGGAATTACTGGGTGTAAAGGGAGCGCAGGCGGGAAGCCAAGTCAGCTGTGAAAACTACGGGCTTAACTTGTAGACT:0.0108743):0.0,TGGGGAATATTGCACAATGGGGGAAACCCTGATGCAGCAACGCCGCGTGAAGGAAGACGGTTTTCGGATTGTAAACTTCTGTTCTTAGTGAAGAAAAATGACGGTAGCTAAGGAGCAAGCCACGGCTAACTACGTGCCAGCAGCCGCGGTAATACGTAGGTGGCAAGCGTTGTCCGGAATTACTGGGTGTAAAGGGAGCGCAGGCGGGAAGCCAAGTCAGCTGTGAAAACTACGGGCTTAACTTGTAGAC:6.11352e-06):0.0,TGGGGAATATTGCACAATGGGGGAAACCCTGATGCAGAAACGCCGCGTGAAGGAAGACGGTTTTCGGATTGTAAACTTCTGTTCTTAGTGAAGAATAATGACGGTAGCTAAGGAGCAAGCCACGGCTAACTACGTGCCAGCAGCCGCGGTAATACGTAGGTGGCAAGCGTTGTCCGGAATTACTGGGTGTAAAGGGAGCGCAGGCGGAAAGCCAAGTAAGCTGTGAAAACTACGGGCTTAACTTGTAGAC:0.0164614):0.0,TGGGGAATATTGCACAATGGGGGAAACCCTGATGCAGCAACGCCGCGTGAAGGAAGACTGTTTTCTGATTGTAAACTTCTGTTCTTAGTGAAGAAGAATGACGGTAGCTAATGAGCAAGCCACGGCTAACTACGTGCCAGCAGCCGCGGTAATACGTAGGTGGCAAGCGTTTTCCGGAATTACTGGGTGTAAAGGGAGCGCAGGCGGGAAGCCAAGTCAGCTGTGAAAACTACGGGCTTAACTTGTAGAC:0.0222244):0.0,TGGGGAATATTGCACAATGGGGGAAACCCTGATGCAGCAACGCCGCGTGAAGGAAGACGGTTTTCGGATTGTAAACTTCTGTTCTTAGTTAAGAAGAATGACGGTAGCTAAGGAGCAAGCCACGGCTAACTACGTGCCAGCAGCCGCGGTAATACGTAGGTGGCAAGCGTTGTCCGGAATTACTGGGTGTAAAGGGAGCGCAGGCGGGAAGCCAAGTCAGCTGTGAAAACTACGGGCTTAACTTGTAGAC:0.00541467):0.0,TGGGGAATATTGCACAATGGGGGAAACCCTGATGCAGCAACGCCGCGTGAAGGAAGACGGTTTTCGGATTGTAAACTTCTGTTCTTAGTGAAGAAGGATGACGGTAGCTAAGGAGCAAGCCACGGCTAACTACGTGCCAGCAGCCGCGGTAATACGTAGGTGGCAAGCGTTGTCCGGAATTACTGGGTGTAAAGGGAGCGCAGGCGGGAAGCCAAGTCAGCTGTGAAAACTACGGGCTTAACTTGTAGAC:6.11352e-06):0.0,TGGGGAATATTGCACAATGGGGGAAACCCTGATGCAGCAACGCCGCGTGAAGGAAGACGGTTTTCGTATTGTAAACTTCTTTTCTTATTGAAGAAGAATGACGGTAGCTAAGGAGCAAGCCACGGCTAACTACGTGCCAGCAGCCGCGGTAATACGTAGGTGGCAAGCGTTGTCCGGAATTACTGGGTGTAAAGGGAGCGCAGGCGGGAAGCCAAGTCAGCTGTGAAAACTACGGGCTTAACTTGTAGAC:0.0165062):0.0,TGGGGAATATTGCACAATGGGGGAAACCCTTATGCAGCAACGCCGCGTGAAGGAAGACGGTTTTCGGATTGTAAACTTCTGTTCTTAGTGAAGAAGAATTACGGTAGCTAAGGAGCAAGCCACGGCTAACTACGTGCCAGCAGCCGCGGTAATACGTAGGTGGCAAGCGTTGTCCGGAATTACTGGGTGTAAAGGGAGCGCAGGCGGGAAGCCAAGTCAGCTGTGAAAACTACGGGCTTAACTTGTAGAC:0.00541418):0.0,TGGGGAATATTGCACAATGGGGGAAAACCTGATGCAGCAACGCCGCGTGAAGGAAGACGGTTTTCGGATTGTAAACTTCTGTTCTTAGTGAAGAAGAATGACGGTAGCTAAGGAGCAAGCCACGGCTAACTACGTGCCAGAAGCCGCGGTAATACGTAGGTGGCAAGCGTTGTCCGGAATTACTGGGTGTAAAGGGAGCGCAGGCGGGAAGCCAAGTCAGCTGTGAAAACTACGGGCTTAACTTGTAGAC:0.0109922):0.0,TTGGGGAATATTGCACAATGGGGGAAACCCTGATGCAGCAACACCGCGTGAAGGAAGACGGTTTTCGGATTGTAAACTTCTGTTCTTAGTGAAGAAGAATGACGGTAGCTAAGGAGCAAGCCACGGCTAACTACGTGCCAGCAGCCGCGGTAATACGTAGGTGGCAAGCGTTGTCCGGAATTACTGGGTGTAAAGGGAGCGCAGGCGGGAAGCCAAGTCAGCTGTGAAAACTACGGGCTTAACTTGTAGA:0.00553828):0.0,TGGGGAATATTGCACAATGGGGGAAACCCTGATGCAGCAACGCCGCGTGAAGGAAGACGGTTTTCGGATTGTAAACTTCTTTTCTTAGTGAAGAAGAATGACGGTAGCTAAGGAGCAAGCCACGGCTAACTACGTGCCAGCAGCCGCGGTAATACGTAGGTGGCAAGCGTTGTCCGGAATTACTGGGTGTAAAGGGAGCGCAGGCGGGAAGCCAAGTCAGCTGTGAAAACTACGGGCTTAACTTGTAGAC:0.00542197):0.0,CGGTAATACGTAGGTGGCAAGCGTTGTCCGGAATTACTGGGTGTAAAGGGAGCGCAGGCGGGAAGCCAAGTCAGCTGTGAAAACTACGGGCTTAACTTGTAGACTGCAGTTGAAACTGGTTTTCTTGAGTGAAGTAGAGGTTGGCGGAATTCCGAGTGTAGCGGTGAAATGCGTAGATATTCGGAGGAACACCGGTGGCGAAGGCGGCCAACTGGGCTTTAACTGACGCTGAGGCTCGAAAGTGTGGGGA:6.11352e-06):0.0,TTGGGGAATATTGCACAATGGGGGAAACCCTGATGCAGCAACGCCGCGTGAAGGAAGACGGTTTTCGGATTGTAAACTTCTGTTCTTAGTGAAGAAGAATGACGGTAGCTAAGGAGCAAGCCACGGCTAACTACGTGCCAGCAGCCGCGGTAATACGTAGGTGGCAAGCGTTGTCCGGAATTACTGGGTGTAAAGGGAGCGCAGGCGGGAAGCCAAGTCAGCTGTGAAAACTACGGGCGTAACTTGTAGA:0.00554521):5e-07,787310:0.00479159):0.000830591):0.000320115,261325:0.008734):0.000350354,(((((((276561:5e-07,TGGGGAATATTGCACAATGGGGGAAACCCTGATGCAGCAACGCCGCGTGAAGGAAGACGGTTTTCGGATTGTAAACTTCTTTTCTTAGTGAAGAAGAATGACGGTAGCTAAGGATCAAGCCACTGCTAACTACGTGCCAGCAGCCGCGGTAATACGTAGGTGGCAAGCGTTGTCCGGAATTACTGGGTGTAAAGGGAGCGCAGGCGGGAAGCCAAGTCAGCTGTGAAAACTACGGGCTTAACTTGTAGAC:0.0164656):0.0,CCCCTTTCTTCTTCCTTTTTTCCTCTTTCCCAATGGGGGAAACCCTGATGCAGCAACGCCGCGTGAAGGAAGACGGTTTTCGGATTGTAAACTTCTGTTCTTAGTGAAGAAGAATGACGGTAGCTAAGGAGCAAGCCACGGCTAACTACGTGCCAGCAGCCGCGGTAATACGTAGGTGGCAAGCGTTGTCCGGAATTACTGGGTGTAAAGGGAGCGCAGGCGGGAAGCCAAGTCAGCTGTGAAAACTACG:0.013254):5e-07,258203:0.0758722):5.97963e-06,TGGGGAATATTGCCCAATGGGGGAAACCCTGATGCAGCAACGCCGCGTGAAGGAAGACGGTTTTCGGATTGTAAACTTCTGTTCTTAGTGAAGAAGAATGACGGTAGCTAAGGAGCAAGCCACGGCTAACTACGTGCCAGCAGCCGCGGTAATACGTAGGTGGCAAGCGTTTTCCGGAATTACTGGGTGTAAAGGGAGCGCAGGCGGGAAGCCAAGTCAGCTGTGAAAACTACGGGCTTAACTTGTAGAC:0.0110451):0.0244866,((267739:7.28654e-06,TGGGGAATATTGCACAATGGGGGAAACCCTGATGCAGCAACGCCGCGTGAAGGAAGACGGTTTTCGGATTGTAAACTTCTGTTCTTGGTGAAGAAGAATGACGGTAGCTAAGGAGCAAGCCACGGCTAACTACGTGCCAGCAGACGCGGTAATACGTAGGTGGCAAGCGTTGTCCGGAATTACTGGGTGTAAAGGGAGCGCAGGCGGGAAGCCAAGTCAGCTGTGAAAACTACGGGCTTAACTTGTAGAC:0.0109018):0.0149155,(187272:0.0109542,TGGGGAATATTGCACAATGGGGGAAACCCTGATGCAGCAACGCCGCGTGAAGGAAGACGGTTTTCGGATTGTAAACTTCTGTTCTTAGTGAAGAAGAATGACGGTAGCTAAGGAGCAAGCCACGGCTAACTACGTTCCAGCAGCCGCGGTAATACGTAGGTGGCAAGCGTTGTCCGGAATTACTGGGTGTAAAGGGAGCGCAGGCGGGAAGCCAAGTCAGCTGTGAAAACTACTGGCTTAACTTGTAGAC:0.00954849):0.0203955):0.0116282):0.00463346,(361873:0.00173825,((359984:5.63209e-06,TGGGGAATATTGCACAATGGGGGAAACCCTGATGCAGCAACGCCGCGTGAAGGAAGACGGTTTTCGGATTGTAAACTTCTGTTCTTATTGAAGAAGAATGACGGTAGCTAATGAGCAAGCCACGGCTAACTACGTGCCATCAGCCGCGGTAATACGTAGGTGGCAAGCGTTGTCCGGATTTATTGGGTTTAAAGGGTGCGCAGGCGGAAGCGCAAGTCAGCGGTAAAATTGAGAGGCTCAACCTCTTCCC:0.131097):0.0,TGGGGAATATTGCACAATGGGGGAAACCCTGATGCAGCAACGCCGCGTGAAGGAAGACGGTTTTCGGATTGTAAACTTCTGTTCTTAGTGAAGAAGAATGACGGTAGCTAAGGAGCAAGCCACGGCTAACTACGTGCCAGCAGCCGCGGTAATACGTAGGTGGCAAGCGTTGTCCGGAATTACTGTGTTTAAAGGGTGCGCAGGCGGAAGCGCAAGTCAGCGGTAAAATTGAGAGGCTCAACCTCTTCCC:0.0993328):0.0115289):0.00589893):0.000247173,(273476:0.0179204,260352:0.0113474):0.000919816):0.000858562):5.73948e-06,TGGGGAATATTGCACAATGGGGGAAACCCTGATGCAGCAACGCCGCGTGAAGGAAGACGGTTTTCGGATTGTAAACTTCTGTTCTTAGTAAAGAAGAATGACGGTAGCTAAGGAGCAAGCCACGGCTAACTACGTGCAAGCAGCCGCGGTAATACGTAGGTGGCAAGCGTTGTCCGGAATTACTGGGTGTAAAGGGAGCGCAGGCGGGAAGCCAAGTCAGCTGTGAAAACTACGGGCTTAACTTGTAGAC:0.0108767):0.0,TTGGGGAATATTGCACAATTGGGGAAACCCTGATGCAGCAACGCCGCGTGAAGGAAGACGGTTTTCGGATTGTAAACTTCTGTTCTTAGTGAAGAAGAATGACGGTAGCTAAGGAGCAAGCCACGGCTAACTACGTGCCAGCAGCCGCGGTAATACGTAGGTGGCAAGCGTTGTCCGGAATTACTGGGTGTAAAGGGAGCGCAGGCGGGAATCCAAGTCAGCTGTGAAAACTACGGGCTTAACTTGTAGA:0.0112028):8.60922e-05,((22352:0.00159679,((276044:0.0363334,272319:0.0195984):0.0092084,264870:0.00260316):1e-06):0.00078338,1106270:0.00635929):1e-06):0.00400736):0.00201279,((179143:1e-06,(181055:0.0113939,190420:0.0132439):0.000861754):0.000856709,(177898:0.075504,167256:0.0113915):0.00109435):0.00523227):0.00164519,(278971:0.00638177,(298346:0.0060622,(40164:6.67998e-06,TGGGGAATATTGCACAATGGGGGAAACCCTGATGCAGCAACGCCGCGTGAAGGAAGACGGTTTTCGGATTGTAAACTTCTGTTCTTAGTGAAGAAGAATGACGGTAGCTAAGGAGCAAGCATCGGCTAACTCCGTGCCAGCAGCCGCGGTAATACGGAGGATGCGAGCGTTATCCGGATTTATTGGGTTTAAAGGGTGCGCAGGCGGAAGATCAAGTCAGCGGTAAAATTGAGAGGCTCAACCTCTTCGA:0.160149):0.00170339):0.00421495):0.00198601):0.00201771,(1126577:0.0163054,((189309:0.00262057,190741:0.0105828):0.00563874,(193779:0.0030373,4070490:0.00651401):0.00366999):0.00290668):0.00161596):0.00346106,(((191908:0.00335851,(178972:0.0205817,(178713:0.0125571,176856:0.012355):0.00310506):0.00750129):0.0129005,258550:0.0286723):0.00817357,(330578:0.032999,(191216:0.00692416,183829:0.0182615):0.00669823):0.00526449):0.00299807):0.000656279,(158579:0.00486266,((303315:0.00877103,((188859:0.0105943,(((214621:0.00157733,(183633:0.00171801,840376:0.00867665):1e-06):0.00236585,228061:0.00158654):0.00076227,((578076:0.000515929,299229:0.00257609):1e-06,((178121:0.0104453,(370132:0.00698025,190093:0.00959593):1e-06):1e-06,198029:0.00518802):0.000850515):0.000276977):0.00151373):0.00374241,(1108883:0.00239654,25054:0.0105172):0.00224916):0.00218422):0.00293887,(1105016:0.00555278,((1111489:0.00315423,((4320906:6.22639e-06,TGGGGAATATTGCACAATGGGCGAAAGCCTGATGCAGCAACGCCGCGTGAAGGAAGACGGTTTTCGGATTGTAAACTTCTGTTCTTAGTGAAGAATAATGACGGTAACTAAGGAGCAAGCCACGGCTAACTACGTGCCAGCAGCCGCGGTAATACGTAGGTGGCAAGCGTTGTCCGGAATTACTGGGTGTAAAGGGAGCGTAGGCGGGAAGCCAAGTCAGCTGTGAAAACTACGGGCTTAACATGTAGAC:0.00554493):0.0,TGGGGAATATTGCACAATGGGCGAAAGCCTGATGCAGCAACGCCGCGTGAAGGAAGACGGTTTTCGGATTGTAAACTTCTGTTCTTAGTGAAGAATAATGACGGTAACTAAGGAGCAAGCCACGGCTAACTACGTGCCAGCAGCCGCGGTAATACGTAGGTGGCAAGCGTTGTCCGGAATTACTGGGTGTAAAGGGAGCGTAGGCGGGAAGCCAAGTCAGCTGTGAAAACTACGGGCTTAACCTGTAGAC:6.11352e-06):0.0063696):0.00563186,(97263:0.00969358,(299001:0.0017146,378336:1e-06):1e-06):0.00240001):0.000742502):0.000730332):0.00426492):0.0129144):0.00695128,((290593:0.00419031,(((392352:0.00877915,279534:0.00359426):0.00137317,(355837:0.0419487,(49817:0.00454211,((((46910:1e-06,346276:0.0104227):0.00310846,(307058:0.00262144,712142:0.00399572):0.00173195):0.00164197,4316406:0.00359272):0.00179129,434981:0.00871298):0.00160584):0.00616271):0.00497937):0.00440494,(((262563:0.0162993,262484:0.00502662):0.0147573,(((543429:0.0100034,(209251:0.0106195,111215:0.0100769):0.0119504):0.00552645,((151658:0.00477728,((336670:0.00159091,(301382:0.0123191,304989:1e-06):0.00159962):0.00321112,(4413537:0.00391863,((112227:1e-06,111671:0.00560533):0.00716094,(111710:0.00323193,111404:0.00110369):0.00455272):0.00244418):0.00483425):0.0032081):0.00155285,214886:0.00400936):0.00485005):0.00408734,((350979:0.00158598,250106:1e-06):0.0101118,(153341:4.34808e-06,4315472:0.00317217):0.00974924):0.00284708):0.00620421):0.00381917,(546436:1e-06,198133:0.00346137):0.00535397):0.00248172):0.00339231):0.00573898,(((4335892:0.00905569,((3824086:0.0114905,(4398028:0.0157997,4333513:0.00441684):0.00477435):0.00254547,1787007:0.0166768):0.00352882):0.0017843,(((1095801:0.0105492,(362041:0.00787128,((362922:0.00173082,(((4465773:0.00172919,4127496:0.00609033):1e-06,4427290:0.00700354):1e-06,362509:0.00699624):1e-06):1e-06,365893:0.0052022):1e-06):1e-06):0.00591532,211191:1e-06):0.000765511,1742064:0.0113788):1e-06):0.00737025,150278:0.01893):0.00948237):0.00267268):0.00840285,(181234:0.0361458,((191490:0.0349223,TGGGGAATATTGCACAATTGGGGAAACCCTGATGCAGCAACGCCGCGTGAAGGAAGACGGTTTTCGGATTGTAAACTTCTTTTCTTAGTGAAGAAGAATGACGGTAGCTAAGGAGCAAGCCACGGCTAACTCCGTGCCAGCAGCCGCGGTAATACGGAGGATGCGAGCGTTATCCGGATTTATTGGGTTTAAAGGGTTCACAGGCGGATTTTTAAGTCAGCGGTCAAATCGTGGGGCTCAACCCCATCCA:0.188023):0.00927428,((184387:0.0181553,((((182595:0.0104635,178799:0.0171436):0.0207128,198839:0.0136488):0.00219173,198417:0.120489):0.00452589,179961:0.00635791):0.0140078):0.00815681,(192749:0.0174799,180528:0.0187136):0.00377366):0.0077976):0.0175756):0.0155359):0.0125856):0.00768305,(((342518:0.00356343,1046979:0.00266692):0.0122927,(4302718:0.0129819,((((4386942:0.00250309,((4449894:0.00171927,303148:0.017013):0.000758276,293234:0.00258641):1e-06):0.000832634,(288847:0.00109041,(355025:0.00522879,(592261:0.00502091,(((288971:0.00262644,295050:0.00437334):0.000840385,130793:0.00323208):1e-06,325391:0.000864279):0.004309):0.00180738):0.00181487):0.00137897):0.00258463,(335762:0.0296611,((350619:0.0273634,322380:0.0339219):0.0268107,(318933:1e-06,291917:0.00958743):1e-06):0.00534144):0.0166994):0.00085761,(510607:0.0407469,318296:0.0371809):0.0102872):0.00838166):0.007135):0.0103467,((((1073476:0.0556222,(4362585:0.0127236,(4366421:0.0285255,4467032:0.00369137):0.012433):0.019069):0.00545158,(((3297757:0.0124765,4431231:0.0247161):0.00382829,((((4303553:0.00201048,(304164:0.00268063,(338272:0.00249196,4368793:0.00239835):0.00141313):0.00214677):0.00450977,(340454:0.0186665,(269985:0.0281063,305146:0.00724009):0.00671387):0.001966):0.00315612,(570567:0.0175109,((589530:0.0117623,556452:0.0135087):0.00595823,96534:0.0285783):0.00439183):0.0182234):0.000996,((4457480:0.0139301,((303196:0.0302352,302427:0.00787856):0.00841288,((304183:0.0134767,550485:0.0196891):0.00039963,(((296821:0.010028,288301:0.00327592):0.00886752,(344493:0.00362869,(301192:0.0135807,291314:0.0101669):0.00416374):0.00262794):0.00336043,((((301954:1e-06,293275:0.00878434):0.00100523,(300332:0.00691031,(300696:0.00352191,(292716:0.00436988,291616:0.00174147):0.0026316):0.000978556):0.00351048):0.00160813,((294455:0.00675064,(667184:0.0281717,289015:0.00833488):0.0065686):0.00576194,541998:0.000877292):0.00105736):0.00112208,(322292:0.00434266,4464969:0.00257422):0.000810667):1e-06):0.00459535):0.00192826):0.00466153):0.0100769,((99793:0.0314501,(585652:0.0174617,(345988:0.00420743,((4439683:1e-06,(253559:0.00159401,172165:0.0023853):0.00159409):0.00180651,((304165:0.000795277,240316:1e-06):0.000758392,(322729:0.00319728,311301:0.00189977):0.0029137):0.00221402):0.00321576):0.00422483):0.0034307):0.00327777,(351773:0.0168096,(((343326:0.00571015,((349378:1e-06,(4304087:0.00561259,(334611:0.00321672,303576:0.00416571):0.000708604):0.00402811):0.0122153,341271:0.00962088):0.00569394):0.0117074,((((591144:0.00157644,((586745:0.0442549,823903:0.0194351):0.0168174,331923:0.00517169):1e-06):0.00231807,((569824:0.0263004,(535469:0.02133,((345623:0.0015652,(648287:0.00620901,(684238:0.00835558,560156:0.000966312):0.00159422):0.00248639):0.00324951,592505:0.00876102):1e-06):0.000775895):1e-06,809804:1e-06):0.00160965):0.00345783,((290833:0.0274097,(333616:0.000939209,641169:0.0103376):0.0125011):0.0054398,(((311832:0.0192205,326645:0.0323732):0.00540948,324936:0.00262378):0.00379321,555595:0.00673888):0.00834026):0.00574082):0.00147733,(319847:0.019676,(333325:0.002601,297218:0.005251):0.0057019):0.0146788):0.00251134):0.0086494,(324975:0.0224447,567362:0.0272268):0.00855965):0.00927392):0.00531265):0.00594618):0.00194041):0.00227546):0.00401661,(1135520:0.0154476,(342645:0.00907196,(828198:0.00082067,2263797:0.00174595):0.00360479):0.00699897):0.0101829):0.00340343):0.00492287,((509101:0.026048,1657485:0.0138569):0.0077122,(320961:0.0337002,(356357:0.0151506,(291630:0.00187021,(712158:0.00163941,293762:0.00262361):0.00235975):0.00492904):0.00912268):0.00152048):0.00420961):0.00201784,219633:0.0626303):0.00310772):0.00436919):0.00257419):0.0176038):0.00339653):0.00379536):0.00831073):0.00457427):0.0102948):0.0108083):0.00917622,((170185:0.00895517,((((158458:0.0147311,(((559609:0.00159699,3740557:0.0239928):1e-06,((581278:0.00790479,(544859:0.00173734,157453:0.0121699):1e-06):1e-06,(276231:0.00129931,116330:0.00351919):0.0012262):1e-06):1e-06,3695687:1e-06):1e-06):1e-06,210552:0.000791571):0.00158506,(3326658:0.00213255,3390534:0.00079798):0.00106506):1e-06,643382:0.00239958):0.00581501):0.0327334,((4357147:0.0110568,4357148:0.0213169):0.0124489,((((533022:0.0255443,(205962:0.0128822,103744:0.0164017):0.00947614):0.00478518,869324:0.0191437):0.00783527,(359389:0.0116067,(362057:0.00464782,360117:0.00700482):0.00557278):0.0175937):0.00728931,((4453973:0.029887,(363511:0.0211169,4410804:0.0175448):0.00393746):0.00651408,1965644:0.0701028):0.00512812):0.00954226):0.0261396):0.00822397):0.0044427,(((((294457:0.0486251,(297885:0.0154295,((4449781:0.0320331,(((338374:0.0318197,311707:0.00799624):0.00175068,347042:0.0178441):0.00244844,((((299214:0.00865878,290645:0.00892957):0.015051,332430:0.0261409):0.00300943,805185:0.0306763):0.0033169,((((288609:0.00344667,(517201:0.00344876,(((839864:0.0115159,840303:0.00751757):0.00179913,512013:0.0663951):0.000243963,4288931:0.0145854):1e-06):1e-06):1e-06,52759:0.0016276):1e-06,((3838925:0.00238579,845077:0.00257994):1e-06,4413911:0.00239185):1e-06):0.00468513,(175962:0.00120225,299893:0.0551593):0.0148457):0.0414542):0.00504081):0.00502962):0.0145743,(((300692:0.0102901,300065:0.00341234):0.00638619,(303318:1e-06,300626:0.0271174):0.00111953):0.00228094,340940:0.00683513):0.00543041):0.00496247):0.0130795):0.0335943,((200078:0.0319107,((4298973:0.0143659,(77723:0.0199869,(201101:0.0243207,4410538:0.0153501):0.00499544):0.00853474):0.00455176,((234651:0.0246814,4414656:0.0197073):0.00894884,((200879:0.00520107,(1790541:0.0426298,4414657:0.0131654):0.00379106):0.00550476,3100758:0.0163334):0.00755232):0.00322095):0.0039669):0.0212784,(((351451:0.0244342,201203:0.0190741):0.0370663,(293831:0.0421351,(563228:0.0306283,(263180:0.0187127,(297617:0.0157263,(319450:0.0277021,(334323:0.00324092,(345805:0.000781152,324249:0.00482249):0.00157103):0.00256626):0.00366059):0.00460642):0.0266253):0.0119124):0.00219332):0.0072095,365383:0.022118):0.0219003):0.00762354):0.0116252,(4365209:0.0644816,((562443:0.113769,(4336491:0.0222597,(114711:0.00445182,4376327:0.00414831):0.00453845):0.0857372):0.025516,(((258099:0.0090069,175910:0.0472178):0.00872572,(846601:0.00442946,4468892:0.00342685):0.0190495):0.0122161,(315215:0.00593509,288331:0.0402784):0.0370839):0.0120937):0.00789593):0.00794059):0.0186482,(((141809:0.0598891,77791:0.0463339):0.0253468,(114725:0.0462115,((114242:0.0402508,(222566:0.0117965,221255:0.00295014):0.021155):0.0311725,77804:0.0168264):0.00981205):0.0166029):0.0294021,((4407737:0.0488886,(2188239:0.00578556,(709263:0.00608569,540274:0.0236089):0.0128717):0.00851025):0.042555,(317813:0.0115955,(1146014:1e-06,(3433793:0.0168621,2855860:0.00092321):0.00183189):0.0247124):0.0379021):0.00923488):0.00647074):0.00366098,((4424081:0.0458316,(((2595972:0.00958069,((956836:0.0164096,(94189:0.0130974,4469333:1e-06):0.00587046):0.0085314,(351791:0.0245979,4479581:0.0157366):0.0136026):0.0109027):0.00962087,(3386558:0.0140742,(314629:0.00258426,176514:0.00392436):0.01948):0.00898087):0.00871588,((749791:0.0589677,1131052:0.00698471):0.00115945,548689:1e-06):0.0108559):0.0253671):0.0116708,555163:0.0709345)'g__Ethanoligenens':0.0139103):0.00652266):0.024074):0.0133893,(335719:0.0545546,((291272:0.00717574,(367485:0.00709155,(165928:0.00656793,(265234:0.0024636,183454:0.00608083):1e-06):0.00244128):0.00358354):0.0122187,((639883:0.0256027,4453427:0.00706107):0.0169972,248812:0.0223829):0.00576723):0.0317324):0.0135958):0.00478825,(((329390:0.0132186,4398588:0.0179):0.00614625,(293085:0.0231357,332742:0.0295426):0.0119583):0.0139858,(515552:0.0510675,294390:0.0532809):0.00812611):0.0177573):0.0102451,((336356:0.0303919,(((3412718:0.00165644,TGGGGGATATTGCGCAATGGGGGAAACCCTGACGCAGCAACGCCGCGTGAAGGAAGAAGGCCTTCGGGTTGTAAACTTTTGTCTTTTGGGAAGAAGAATGACGGTACCAAAGGAGGAAGCCACGGCTAACTACGTGCCAGCAGCCGCGGTAATACGTAGGTGGCGAGCGTTGTCCGGAATTACTGGGTGTAAAGGGCGTGTAGGCGGTCGGATAAGTTAGAGGTGAAATCCCGGGGCTCAACTTCGGAAT:0.0456315):0.00208745,TGGGGGATATTGCGCAATGGGGGAAACCCTGACGCAGCAACGCCGCGTGAAGGAAGAAGGCCTTCGGGTTGTAAACTTTTGTCTTTTGGGAAGAAGAATGACGGTACCAAAGGAGGAAGCCACGGCTAACTACGTGCCAGCAGCCGCGGTAATACGTAGGTGGCGAGCGTTGTCCGGAATTACTGGGTGTAAAGGGCGTGTAGGCGGGTAGATAAGTCAGATGTGAAATACCGGGGCTCAACCCCGGGGC:6.11352e-06):0.0245918,((4306042:0.00825652,4320175:0.00698222):0.00738302,(3931048:0.0239016,256835:0.0217938):0.00352725):0.00869129):0.0122752):0.0215596,((754070:0.0413532,((302616:0.0285773,(4310677:0.0102413,(3911841:0.0564336,(114284:0.00155708,997267:0.00371617):0.0100773):0.00596255):0.013874):0.00878414,(294747:0.0304858,(1112614:0.00993221,(196494:0.0260231,288950:0.0286054):0.0173193):0.025989):0.0110091):0.0115531):0.0149842,((4088118:0.0246215,4434148:0.05402):0.0256545,(318373:0.0320098,266552:0.0197357):0.0220424):0.00850411):0.0109707):0.00950838):0.00474711):0.00205836):0.00348006,347722:0.0676817):0.0134068):0.00500398):0.00239844)'f__Ruminococcaceae':0.00775602,(((((((309099:0.0240214,TGGGGAATATTGGGCAATGGGCGCAAGCCTGACCCAGCAACGCCGCGTGAAGGAAGAAGGCCCTCGGGTTGTAAACTTCTTTTGTCAGGGACGAAGAAAGTGACTGTACCCACAGAATAAGCCTCGGCTAACTACGTGCCAGCAGCCGCGGTAATACGTAGGAGGCAAGCGTTATCCGGAATGACTGGGCGTAAAGGGTGCGTAGGTGGTTTGGCAAGTTAGTAGCGTAATTCCGGGGCTCAACTTCGGA:0.061912):0.00710092,GTGGGGAATATTGGGCAATGGGCGCAAGCCTGACCCAGCGACGCCGCGTGAGGGAAGACGGTCTTCGGATTGTAAACCTCTTTCAGCAGGGAAGACAAAAGGACGGTACCTGCAGAAGAAGCCACGGCTAACTACGTGCCAGTAGCCGCGGTAATACGTAGGTGGCAAGCGTTATCCGGAATGACTGGGCGTAAAGGGTGCGTAGGTGGTTTGGCAAGTTAGTAGCGTAATTCCGGGGCTCAACTTCGGA:0.0991):0.0578671,766351:0.0260343):0.0149366,((((295978:0.0317307,293937:0.0356194):0.0228597,(((192893:0.0255157,(2840201:0.0497625,(553253:0.0425258,546619:0.0643082):0.0302421):0.023734):0.0126058,(315382:0.0158788,290974:0.0171231):0.0136915):0.0301188,(314402:0.0209706,(327629:0.0187397,317288:0.0273489):0.0167846):0.0212247):0.00902779):0.00956233,(311306:0.0385097,4401045:0.00724462):0.0264277):0.0199804,((334592:0.0452799,300225:0.0338903):0.0089169,(((323115:0.0690566,((317869:0.0359822,((308696:0.0517949,(320526:0.0695262,315220:0.0105955):0.0179269):0.00918158,302257:0.00937484):0.00724547):0.00569888,(353173:0.0325923,(558420:0.0128842,326991:0.0231944):0.00642428):0.0046332):0.00822917):0.019316,(((324315:0.00676684,(333050:0.0316168,178370:0.0182932):0.0053535):0.00296639,(4122608:0.00689134,4342499:0.00384122):0.00658868):0.0223867,((319981:0.0108925,329895:0.0239006):0.00800324,(((345282:0.0238775,320957:0.0106254):0.0174628,334864:0.0227892):0.0128525,(289992:0.0323621,((340502:0.00391494,321963:0.00392928):0.0164561,(329360:0.0382127,3641384:0.0159476):0.00857797):0.00642305):0.006955):0.00976028):0.00973847):0.00602583):0.00217404,(((318332:0.0474088,(350153:0.0154536,(555882:0.0291492,343663:0.0548491):0.0140309):0.013623):0.0134237,(309658:0.0686152,343679:0.0610455):0.0205713):0.00691636,((325443:0.0196157,4465124:0.0111714):0.0168739,(353470:0.0126095,(((581463:0.00978964,(315683:0.0221179,333348:0.0319338):0.0118356):0.0080451,(293470:0.0153099,(350467:0.010617,332292:0.0196324):0.00429379):0.00840747):0.00771462,314053:0.0167857):0.0044157):0.00649671):0.015005):0.00757295):0.00211438):0.00728743):0.00572328):0.00811874,((350668:0.04968,(354054:0.0122871,349695:0.0283648):0.0176721):0.00722823,(310284:0.048846,337030:0.0767858):0.0148672):0.00554446):0.0102982,((((578908:0.0212839,(757903:0.0189493,(((317847:0.0390686,(3931537:0.0179235,(((199568:0.0176845,TGAGGAATATTGGTCAATGGGGGCAACCCTGACGCAGCAACGCCGCGTGCAGGAAGAAGGTCTTCGGATTGTAAACTGTTGTCGCAGGGGAAGAAGACAGTGACGGTACCCTGTGAGAAAGTCACGGCTAACTACGTGCCAGCAGCCGCGGTAATACGTAGGTGACAAGCGTTGTCCGGATTTATTGGGTTTAAAGGGTGCGTAGGCGGAGTGTCAAGTCAGCGGTAAAATTTCGGGGCTCAACCCCGTC:0.0803238):0.00837431,186289:0.00577614):0.00756115,(357529:0.00979473,228466:0.00157211):0.00411676):0.00340532):0.00156465):0.0106267,4326080:0.0382062):0.0126992,(((45074:0.0189094,(((((296040:0.0163507,(((290251:0.0133738,631218:0.00790104):0.00581277,(296900:0.0115592,4468739:0.00248505):0.0101044):0.00279263,4452219:0.00751615):0.00284529):0.00116589,(98939:0.0168377,(74480:0.00159101,(195312:1e-06,4297937:0.00174813):1e-06):0.00874944):0.0102361):0.00705057,(143573:0.0325693,(593760:0.00450916,511006:0.00770801):0.00174733):0.00396151):0.00277585,((301816:0.0127816,4353660:0.00455037):0.00693364,(1106362:0.00412656,335564:0.0104109):0.00347805):0.00681817):0.010809,294429:0.0318391):0.00542806):0.00879678,(((97568:0.0158169,((1105343:0.00210449,(328083:0.0145665,163994:0.00521131):0.00430344):0.00804322,(234912:0.00247225,((((((((197960:8.34018e-06,TGGGGAATATTGCGCAATGGGGGCAACCCTGACGCAGCAACGCCGCGTGCAGGAAGAAGTTCTTCGGATTGTAAACTGTTGTCGCAGGGGAAGAATACAGTGACGGTACCCTGTGAGAAAGTCACGGCTAACTACGTGCCAGCAGCCGCGGTAATACGTAGGTGACAAGCGTTGTCCGGATTTACTGGGTGTAAAGGGCGCGTAGGCGGGATAGCAAGTCAGTCGTGAAATGCCGAGGCTTAACCTCGGA:0.0104992):0.0,TGGGGAATATTGCGCAATGGGGGCAACCCTGACGCAGCAACGCCGCGTGCAGGAAGAAGGTCTTCGGATTGTAAACTGTTGTCGCAGGGGAAGAAGTCAGTGACGGTACCCTGTGAGAAAGTCACGGCTAACTACGTGCCAGCAGCCGCGGTAATACGTAGGTGACAAGCGTTGTCCGGATTTACTGGGTGTAAAGGGCGCGTAGGCGGGATAGCAAGTCAGTAGTGAAATGCCGAGGCTTAACCTCGGA:0.0105743):0.0,TGGGGAATATTGCGCAATGGGGTCAACCCTGACGCAGCAACGCCGCGTGCAGGAAGAAGCTCTTCGTATTGTAAACTGTTGTCGCAGTGGAAGAAGACAGTGACGGTACCCTGTGAGAAAGTCACGGCTAACTACGTGCCAGCAGCCGCGGTAATACGTAGGTGACAAGCGTTGTCCGGATTTACTGGGTGTAAAGGGCGCGTAGGCGGGATAGCAAGTCAGTCGTGAAATGCCGAGGCTTAACCTCGAA:0.0270132):0.0,TGGGGAATATTGCGCAATGGGGGCAACCCTGACGCAGCAACGCCGCGTGCAGGAAGAAGGTCTTCGGATTGTAAACTGTTGTCGCAGGGGAAGAAGACAGTGACGGTACCCTGTGAGAAAGTCACGGCTAACTACGTGCCAGCAGCCGCGGTAATACGTAGGTGACAAGCGTTGTCCGGATTTACTGGGTGTAAAGGGCGCGTAGGCGGGATAGCAAGTCAGTCGTGAAATGCCGAGGCTTAACCTCGGA:0.00520954):0.0,TGGGGAATATTGCGCAATGGGGGCAACACTGACGCAGCAACGCCGCGTGCAGGAAGAAGGTCTTTGGATTGTAAACTGTTGTCGCAGGGGAAGAAGACAGTGACGGTACCCTGTGAGAAAGTCACGGCTAACTACGTGCCAGCAGCCGCGGTAATACGTAGGTGACAAGCGTTGTCCGGATTTACTGGGTGTAAAGGGCGCGTAGGCGGGATAGCAAGTCAGTCGTGAAATGCCGAGGCTTAACCTCTGA:0.0162443):0.0,TGGGGAATATTGCGCAATGGGGGCAACCCTGACGCAGCAACGCCGCGTGCAGGAAGAAGGTCTTCGGATTGTAAACTGTTGTCGCAGGGGAAGAAGTCAGTGACGGTACCCTGTGAGAAAGTCACGGCTAACTACGTGCCAGCAGCCGCGGTAATACGTAGGTGACAAGCGTTGTCCGGATTTACTTGGTGTAAAGGGCGCGTAGGCGGGATAGCAAGTCAGTCGTGAAATGCCGAGGCTTAACCTCGGA:0.0104799):0.0,TGGGGAATATTGCGCAATGGGGGCAACCCTGACGCAGCAACGCCGCGTGCAGGAAGAAGGTCTTCGGATTGTAAACTGTTGTCGCAGGGGAAGAAGACAGTGACGGTACCCTGTGAGAAAGTCACGGCTAACTACGTGCCAGCAGCCGCGGTAATACGTAGGTGACAAGCGTTGTCCGGATTTACTGGGTGTAAAGGGCGCGTAGGCGGGATATCAAGTCAGTCGTGAAATGCCGAGGCTTAACCTCGGA:0.0105234):0.0,TGGGGAATATTGCGCAATGGGGGCAACCCTGACGCAGCAACGCCGCGTGCAGGAAGAAGGTCTTCGGATTGTAAACTGTTGTCGCAGGGGAAGAAGTCAGTGACGGTACCCTGTGAGAAAGTCACGGCTAACTACGTGCCAGCAGCCGCGGTAATACGTAGGTGACAAGCGTTGTCCGGATTTACTGGGTGTAAAGGGCGCGTAGGCGGGATAGCAAGTCAGTCGTGAAATGCCGAGGCTTAACCTCGGA:0.00520954):0.00426183):0.00110616):0.00339887):0.00334844,TGGGGAATATTGCGCAATGGGGGGAACCCTGACGCAGCAACGCCGCGTGCAGGAAGAAGGTCTTCGGATTGTAAACTGTTGTCGCAAGGGAAGAAGACAGTGACGGTACCTTGTGAGAAAGTCACGGCTAACTACGTGCCAGCAGCCGCGGTAATACGTAGGTGACAAGCGTTGTCCGGATTTACTGGGTGTAAAGGGCGCGTAGGCGGGATAGCAAGTCAGTCGTGAAATGCCGAGGCTTAACCTCGGA:0.0101243):0.00326452,(((590914:0.00403353,((590383:0.00699427,(593216:0.000942979,(181849:0.0139743,196133:0.000441578):0.00290605):0.00878439):0.00586174,(302632:0.0062855,(4419504:0.00173552,4300275:0.000860912):0.000738411):0.004628):0.00226056):0.00143486,((53929:0.0107988,((((840128:0.0052506,(((357482:0.00967637,((360688:0.00615239,(184190:0.0087715,(1855954:0.00767266,587898:0.0114051):0.00242208):0.00214393):1e-06,196632:0.00877912):1e-06):0.00188926,(174012:0.00965155,((3117273:1e-06,(189424:0.00259455,195191:0.00434817):0.000866175):1e-06,187668:0.019548):0.00540485):1e-06):1e-06,180674:0.00259567):1e-06):1e-06,180328:0.01146):0.00572882,624458:0.0080372):1e-06,((214796:0.00158173,216634:0.000789795):1e-06,363034:1e-06):1e-06):0.00557781):0.00489571,(((((((((986807:9.82695e-06,TGGGGAATATTGCGCAATGGGGGGAACCCTGACGCAGCAACGCCGCGTGCAGGAAGAAGGTCTTCGGATTGTAAACTGTTGTCGCAGGGGAAGAAGACAGTGACGGTACCCTGTGAGAAAGTCACGGCTAACTACGTGCCAGCAGCCGCGGTAATACGTAGGTGACAAGCGTTGTCCGGATTTACTGGGTGTAAAGGGCGCGTAGGCGGATGTGCAAGTCAGTCGTGAAATACCGGGGCTCAACCCCGGG:0.0211816):0.0,TGGGGAATATTGCGCAATGGGGGGGAACCCTGACGCAGCAACGCCGAGTGCAGGAAGAAGGTCTTCGGATTGTAAACTGTTGTCGCAGGGGAAGAAGACAGTGACGGTACCCTGTGAGAAAGTCACGGCTAACTACGTGCCAGCAGCCGCGGTAATACGTAGGTGACAAGCTTTGTCCGGATTTACTGGATGTAAAGGGCGCGTAGGCGGATGTGCAAGTCAGTCGTGAAATACCGGGGCTCAACCCCGG:0.0380444):0.0,TGGGGAATATTGCGCAATGGGGGGAACCCTGACGCAGCAACGCCGCGTGCAGGAAGAAGGTCTTCGGATTGTAAACTGTTGTCGCAGGGGAAGAAGACAGTGACGGTACCCTGTGAGAAAGTCAAGGCTAACTACGTGCCAGCAGCCGCGGTAATACGTAGGTGACAAGCGTTGTCCGGATTTACTGGGTGTAAAGGGCGCGTAGGCGGATGTGCAAGTCAGTCGTGAAATACCGGGGCTCAACCCCGGG:0.0266235):0.0,TGGGGAATATTGCGCAATGTGGGGAACCCTGACGCAGCAACGCCGCGTGCAGGAAGAAGGTCTTCGGATTGTAAACTGTTGTCGCAGGGGAAGAATACAGTGACGGTACCCTGTGAGAAAGTCACGGCTAACTACGTGCCAGCAGCCGCGGTAATACGTAGGTGACAAGCGTTGTCCGGATTTACTGGGTGTAAAGGGCGCGTAGGCGGATGTGCAAGTCAGTCGTGAAATACCGGGGCTCAACCCCGGG:0.0266168):0.0,TGGGGAATATTGCGCAATGGGGGGAACCCTGACGCAGCAACGCCGCGTTCAGTAAGAAGTTCTTCGGATTGTAAACTGTTGTCGCAGGGGAAGAAGACAGTGACGGTACCCTGTGAGAAAGTCACGGCTAACTACGTGCCAGCAGCCGCGTTAATACTTAGGTGACAAGCGTTGTCCGGATTTACTGGGTGTAAAGGGCGCGTAGGCGTATGTGCAAGTCAGTCGTGAAATACCGGGGCTCAACCCCGGG:0.0548633):0.0,TGGGGAATATTGCGCAATGGGGGGAACCCTGACGCAGCAACGCCGCGTGCAGGAAGAAGGTCTTCGGATTGTAAACTGTTGTAGAAGGGGAAGAAGACAGTGACGGTACCCTGTGAGAAAGTCACGGCTAACTACGTGCCAGCAGCCGCGGTAATACGTAGGTGACAAGCGTTGTCCGGATTTACTGGGTGTAAAGGGCGCGTAGGCGGATGTGCAAGTCAGTCGTGAAATACCGGGGCTCAACCCCGGG:0.0326956):0.0,TGGGGAATATTGCGCAATGGGGGGAACCCTGACGCAGCAACGCCGCGTGCAGGAAGAAGGTCTTCGGATTGTAAACTGTTGTCACAGGGGAAGAAGACAGTGACGGTACCCTGTGAGAAAGTCACGGCTAACTACGTGCCAGCAGCCGCGGTAATACGTAGGTGACAAGCGTTGTCCGGATTTACTGGGTGTAAAGGGCGCGTAGGCGGATGTGCAAGTCAGTCGTGAAATACCGGGGCTCAACCCCGGG:0.0265863):0.0,TGGGGAATATTGCGCAATGGGGGGGAACCCTGACGCAGCAACGCCGCGTGCAGGAAGAAGGTCTTCGGATTGTAAACTGTTGTCGCAGGGGAAGAAGACAGTGACGGTACCCTGTGAGAAAGTCACGGCTAACTACGTGCCAGCAGCCGCGGTAATACGTAGGTGACAAGCGTTGTCCGGATTTACTGGGTGTAAAGGGCGCGTAGGCGGATGTGCAAGTCAGTCGTGAAATACCGGGGCTCAACCCCGG:0.0213934):0.0,TGGGGAATATTGCGCAATGGGGGGAACCCTGACGCAGCAACGCCGCGTGCAGGAAGAAGGTCTTCGGATTGTAAACTGTTGTCGCAGGGGAAGAAGACAGTGACGTTACCCTGTGAGAAAGTCACGGCTAACTACGTGCCAGCAGCCGCGGTAATACGTAGGTGACAAGCGTTGTCCGGATTTACTGGGTGTAAAGGGCGCGTAGGCGGATGTGCAAGTCAGTCGTGAAATACCGGGGCTCAACCCCGGG:0.0266168):0.010053):0.00212733):0.00156363,((279536:0.00854945,26704:0.00173963):0.0201072,(((153154:0.00290717,(344612:1e-06,(317211:0.00565673,4411108:0.00321684):0.00233709):0.0066911):0.0168121,((1110668:0.0136366,4314124:0.00509302):0.00300088,(22115:0.0109752,569073:0.0168906):0.00523872):0.00373921):0.0134735,214409:0.0219987):0.00101244):0.00239077):0.00192589):0.00220379):0.00288223,(42636:0.0175467,36705:0.0139031):0.00973009):0.0158397):0.00574813):0.0165655):0.0234853,174497:0.0242107):0.0114554,(341023:0.055853,(363389:0.0405574,((300829:6.38991e-06,TGGGGAATATTGGACAATGGACCAAAAGTCTGATCCAGCAATTCTGTGTGCACGATGAAGGTCTTAGGATCGTAAAGTTCTGTTGTTGAGGACGAAGGACGGATATTTGAATAAGGTATTCGTTTGACGGTACTTGATTAGAAAGCCACGGCTAACTACGTGCCAGCAGCCGCGGTAATACGTAGGTGGCAAGCGTTGTCCGGAATTATTGGGCGTAAAGGGCGCGCAGGCGGCCTGCCAAGTCAGTCTT:0.233926):0.0261667,(366781:0.0231286,(215963:0.0271058,174516:0.0200504):0.043942):0.00550864):0.0164914):0.0592408):0.0350208):0.0112957,(344288:0.0813948,((354540:5.27282e-06,TGAGGAATATTGGTCAATGGGCGGGAGCCTGAACCAGCCAAGCCGCGTGAGGGAAGAAGGTACAGCGTATCGTAAACCTCTTTTGTCATGGAACAAAGGCGGGGACTAGTCCCCGGATGAGGGTACCTGACCAATAAGCCCCGGCTAACTACGTGCCAGCAGCCGCGGTAATACGTAGGGGGCAAGCGTTATCCGGATTTACTGGGTGTAAAGGGAGCGCAGACGGCAGTGCAATTCCGGAGTGAAGGCC:0.232874):0.00547042,TGAGGAATATTGGTCAATGGGCGCGAGCCTGAACCAGCCAAGTCGCGTGAGGGAAGACGGTCCTATGGATTGTAAACCTCTTTCAGCAGGGAAGACAAAAGGACGGTACCTGCAGAAGAAGCCATGGCTAACTACGTGCCAGCAGCCGCGGTAATACGTAGGGGGCAAGCGTTATCCGGATTTACTGGGTGTAAAGGGAGCGCAGACGGCAGTGCAAGTCCGGAGTGAAAGCCCGGGGCCCAACCCCGGG:0.198035):0.0377193):0.0231828):0.00672183):0.00932137,(((((742309:0.111148,4434024:0.0271888):0.0293413,(664467:0.0406376,(4363246:0.0161198,((534780:0.0192271,253066:0.0198753):0.0139157,(259603:0.0339219,(563796:0.0520808,((1122149:0.0127973,(820612:0.0196993,4313858:0.00661112):0.00592293):0.00934993,(640693:0.0137627,(141385:0.00146313,140043:0.0025823):0.0123229):0.0109136):0.00436027):0.000829126):0.00854071):0.0357363):0.0357966):0.0282402):0.00472505,((1142534:0.0521716,((342350:0.0562042,((((97792:0.00664164,(585365:0.00972462,(560705:0.00860152,((4481344:0.0130318,((584517:0.0346302,(((542034:0.0113662,786116:0.0548538):0.0124966,4418245:0.0303145):0.00421921,4364416:0.0336776):0.00802716):0.00858662,(((1123685:0.00171287,4355695:0.00679484):0.00489369,(571414:1e-06,4475399:0.00592581):0.00587487):0.00271826,((((240261:0.0072404,(222214:0.0216636,221617:0.0206884):0.00725645):1e-06,218474:0.000790329):0.00178936,217875:0.0245425):0.0056635,4296823:0.00535972):0.00220111):0.00445937):0.00957549):0.00979709,257293:0.00756475):0.00305913):0.0060509):0.00574894):0.00431899,((248489:0.0338646,(3716793:0.00248221,4425275:0.00340882):0.0250302):0.0119058,(4458041:0.0179946,(278629:0.0296686,(2935490:0.00764251,(108500:0.00205062,(4458038:0.00413961,1117075:0.0024512):0.00369691):0.0136732):0.0260845):0.00721281):0.00922555):0.0093763):0.00552129,(((3483093:0.0105024,(16011:0.00594785,(16013:0.00327946,16012:0.00550446):1e-06)'s__stercorarium':0.00728407):0.0240333,(((2403236:0.00581115,4343196:0.00410327):0.00771503,(345411:0.0172755,(693877:0.00669891,(4369287:0.032377,(1596739:0.00143381,4469785:0.00998078):0.00237489):0.00328857):0.0144945):0.00938025):0.00915154,(((171906:0.00332439,255339:0.0403701):0.00538021,1110601:0.00629875):0.00699165,(152453:0.00856374,1133341:0.0122165):0.00729721):0.0022588):0.00344966):0.012068,((241811:0.0104885,238697:0.000909654):0.0107873,((832846:0.000807304,((763003:0.000810052,242157:0.0110344):0.00593335,(613851:1e-06,4413223:1e-06):0.00242202):0.000792515):0.000814148,(834396:0.00656737,(249936:0.038189,((4396244:0.0632134,4400159:0.00987062):0.024249,109616:0.0757143):0.0152184):0.0183072):0.00814967):0.0149444):0.0120047):0.00564441):0.00654286,((754703:0.00163642,213313:1e-06):0.00694172,(547395:0.0176434,(171367:0.0289665,164182:0.000964825):0.0065395):0.0154225):0.00723696):0.00340208):0.00985915,225132:0.0472847):0.0240613):0.00739236,(((((((((223000:0.0109928,(81208:0.00368944,(97986:0.001633,4378384:0.0102892):0.00198606):0.00239586):0.00525131,(1667981:0.0126486,(249129:0.00574291,652820:0.000786316):0.00158205):0.00245208):1e-06,(((3168623:0.00313305,4430043:0.00507398):0.0250388,(((4296612:0.00249879,(4424828:0.00594791,(4387711:1e-06,(4357805:0.00385519,101967:0.00608427):0.00362673):0.0102481):0.00493837):0.0029022,(142890:0.00399901,((4229176:0.0115115,((15969:1e-06,4447726:0.0141803):0.00329933,933007:0.00310974):0.00244503):0.00080924,554887:0.00244258):0.00769477):0.00701264):0.00298244,4295877:0.0243811):0.0068066):0.00266544,((314548:0.00530277,1796774:0.000690822):0.00873761,(2971192:0.00733496,(347944:0.00482037,4471712:0.0088907):0.00364096):0.00727288):0.00437767):0.00262239):0.00316371,((509371:0.0119567,3799792:0.0134217):0.00421853,((590008:0.0103191,(576965:0.00770572,216349:0.00278008):0.00233618):0.0042193,114917:0.0114785):0.00342908):0.00264672):0.00495734,(2945418:0.022968,(1132195:0.0129524,(1047886:1e-06,822387:0.0129953):0.00161586):0.005687):0.00991232):0.0012041,4438947:0.039382):0.00558238,4309137:0.0347866):0.0034286,((1937177:0.046885,2167419:0.0520974):0.0147169,(((4381111:0.0458285,4404372:0.00708529):0.00909971,(4381471:0.0509678,(3145564:0.0842031,(3145540:0.111693,4384113:0.0471716):0.0165361):0.0162821):0.0157538):0.0123069,(4448061:0.0322025,(1130771:0.00138747,4363245:0.0046974):0.012173):0.013164):0.0188801):0.00423319):0.0114282,(1133954:0.0230345,4444956:0.0799252):0.00632604):0.00939554):0.00482361):0.00833803,(151902:0.090986,3734844:0.06942):0.0340796):0.0218898,(((2716602:0.0377361,(549355:0.0599874,((103699:0.00169869,690003:0.0174216):0.00925114,((799573:0.0333109,((279177:0.00403002,(605664:0.000887936,((4369252:0.00131015,4369255:0.00621128):0.00131947,4152969:0.0106395):1e-06):0.00130009):0.00357395,(568536:0.0123894,541276:0.0250678):0.00657614):0.0024697):0.00514115,4398051:0.0346759):0.00412069):0.00807056):0.0105776):0.00919817,4361049:0.040149):0.0308154,((((4460833:0.0517554,(1106323:0.00984902,(4074529:0.0873364,100140:0.00657675):0.00426351):0.0220913):0.0166937,(1620989:0.0171943,((((((991364:7.7952e-06,TGGGGAATATTGTGCAATGGGCGAAAGCCTGACCCAGCAATGCCGCGTGAAGGACGAAGGTCTTCGGATTGTAAACTTCTTTGATCAGGGACGAAAGCAATGACGGTACCTGAAGAACAAGCCACGGCTAACTACGTGCCAGCAGCCGCGGTAATACGTAGGTGGCGAGCGTTATCCGGATTTACTGGGTGTAAAGGGCGTGTAGGCGGATTCTCAAGTTGGATGTGAAACCCCTTGGCTAAACTGAGGG:0.00504217):0.00398335,(183534:0.033853,69664:0.00155268):0.00221416):0.0276097,4449709:0.0554967):0.00524888,(70302:0.0113651,4407552:1e-06):0.014872):0.00221613,559286:0.0316261):0.00170641,(245329:0.0340396,(751490:0.0233629,2349459:0.0363471):0.0127717):0.0248454):0.0120516):0.00734214):0.013231,((((4362545:0.048011,2296373:0.0234933):0.0134487,4394308:0.0296662):0.0038251,((3879697:0.0034195,(1123615:0.00172811,4305993:0.00774304):1e-06):0.00488632,1043082:0.0316549):0.00878169):0.0538189,((((218257:0.0534474,4479802:0.0923565):0.0247209,(236740:0.0370572,4449409:0.0569354):0.0166404):0.00764676,((4404326:0.0615187,(4391432:0.0098637,((4465573:0.00276602,(((4480810:0.00743176,4456143:0.00348265):0.00245698,(((546480:0.00237736,(110347:0.0007952,(3538707:0.00875955,4374925:0.00478206):1e-06):1e-06):0.000792835,(809905:0.00678907,(221124:5.108e-05,2397260:0.0279539):0.00853071):0.00966557):0.00172806,2112530:0.00448034):0.000715384):0.00184724,(((1763287:0.0138163,4396653:0.0102945):0.0378734,4410299:0.00833004):0.0106561,4427580:0.00264985):0.000971184):0.00457129):0.000365631,4474308:0.00355102):0.000179931):0.00120262):0.00738219,227300:0.0077499):0.00895771):0.0271393,(((4472321:0.0639093,((4415750:0.0459155,3935337:0.0193304):0.00915666,(4036272:0.0767835,3646433:0.0435217):0.00088778):0.0332769):0.0101879,1733342:0.0315674):0.0100338,((((((((2077440:0.00482278,(1965636:0.00451436,(2390604:0.00865091,(1142634:0.0020772,1140421:0.00330377):0.00510756):0.00196787):0.00959292):0.002836,(((2008096:0.00818939,(218248:0.000908476,(224110:0.0136364,(3105082:0.0260148,((4059528:0.0250846,3811416:0.0682752):0.0219689,4364968:0.0153521):0.0132589):0.0141487):0.00886491):0.0085856):0.000700877,((((4332353:0.00153917,3954470:0.00440087):0.0106427,1895392:0.00444263):1e-06,(810060:1e-06,274177:0.000822992):1e-06):1e-06,((3016540:0.00788778,3048392:0.0132343):1e-06,4334513:0.0026123):0.00261203):0.000355961):0.00937369,4463295:0.0136099):0.00315001):0.00367737,(4374928:0.0101634,4374929:0.00203615):0.0257893):0.003401,(((4099302:0.0106314,1509236:0.00164879):0.000879934,2248522:0.00428509):7.33648e-05,((3126650:0.00348412,2690401:0.00612664):0.00086825,(1139140:0.00101107,3874740:0.00349411):1e-06):0.000996071):0.00303033):0.00147149,762190:0.0295639):0.0012204,((4467050:0.0034813,((2568926:0.00530155,3805516:0.00527862):0.001698,3113339:0.0309655):1e-06):0.000866285,1537702:0.0034885):0.000906972):0.00267695,(2792258:0.00715675,4355334:0.0446086):0.0210629):0.0104823,4421619:0.0123505):0.00555864):0.0175355):0.0234261):0.00978703):0.0138557,((((((254651:0.0492316,(547156:0.000533022,(4428683:0.00354956,4461546:0.00352751):0.00389247):0.0520828):0.0349802,(986513:0.00963378,((134528:0.0022925,(434813:0.00434176,986243:0.0131939):0.0008601):1e-06,224390:0.000837014):1e-06):0.0606581):0.0161359,((99206:0.00609458,((213289:1e-06,4467135:0.00611671):0.00409315,(2328237:0.00266557,(518565:1e-06,520726:0.00522217):0.00390019):0.00713055):0.00311027):0.0354297,(593925:0.0187651,3890930:0.00997537):0.0124274):0.0055291):0.00605539,(((1870447:0.0237477,2055059:0.00735767):0.0283214,(256251:0.0321272,4377809:0.0309708):0.00929806):0.0100193,(((529491:0.0122407,522840:0.0191038):0.0547628,((1084928:0.00702925,(558387:0.00476782,669781:0.000772776):0.000858188):0.036079,((114585:0.00977522,(1112027:0.00421635,1113307:0.0492588):0.0174446):0.0206221,(1632380:0.0424548,(97301:0.00109551,(4479033:0.017437,(4434789:0.00761836,1052670:0.00694998):1e-06):0.00214163):0.0333242):0.0295974):0.0043205):0.0132462):0.0169966,(2217385:0.00837444,4115413:0.00224831):0.0180952):0.010092):0.00980654):0.00817374,515511:0.0366191):0.00739485,((((4332923:0.0191996,(569191:0.00773814,309894:0.00355615):0.00322362):0.00271808,(554797:0.00909764,1131503:0.0236363):0.00440352):0.036938,(((27881:0.00438142,((4320574:0.00403241,((((1632389:0.0112931,4459849:0.00362033):0.0161154,((1142329:0.014741,(1124385:0.0172421,(1142280:0.017327,1124194:0.0146557):0.00188466):0.00210569):0.00531851,((1121582:0.0249276,1135394:0.0104455):0.00271117,(1127537:0.0256867,(1134603:0.0191942,1124627:0.0159341):0.00594955):0.000788208):0.0127389):0.0113074):0.00727607,(((344080:0.00391194,308337:0.0184364):0.00813662,(4352244:0.00715067,((((268967:0.00562781,((260303:0.00635039,845682:0.000789906):1e-06,(171710:0.00175896,(312874:0.0428193,110319:0.0255105):0.0199134):0.000606501):0.00156295):0.00254036,338325:1e-06):0.00126392,329338:0.00282035):0.00203953,297095:0.00968952):0.00718444):0.00229444):0.00269336,(((549638:0.000868929,(668499:0.0233859,(707301:0.0116023,717978:0.00264005):0.000807696):1e-06):0.0210256,((4299394:0.00676883,(248256:0.00204771,(847142:0.00652861,(267134:0.00236641,15975:1e-06):0.0014194):0.0160968):0.00668827):0.00921824,((263036:0.00820957,((316964:0.00330495,315274:0.000822882):0.00894185,(553970:0.00872433,(337901:0.00318182,(261251:0.010461,100110:0.00454626):1e-06):0.00193785):0.00424452):0.00321771):0.00511036,(((571839:0.00266429,(546664:1e-06,276491:0.00758994):0.00164349):0.00589229,((267675:0.0112607,(570898:0.00158939,275074:0.00322385):1e-06):0.0022355,(576816:0.0015891,173715:1e-06):0.000963611):0.00432565):0.00925179,(307646:0.0101981,((305869:0.00210408,(559993:0.00171419,(334222:0.002486,(259220:0.00763729,356549:0.000843207):1e-06):1e-06):0.00227918):0.000794155,270274:0.000926618):0.00955314):0.0175833):1e-06):0.0091077):0.00633117):0.00271381,((314234:0.00857249,(4316058:0.00639876,((4413539:0.00494921,304094:0.00495325):0.00260871,341912:0.0020883):0.00184652):0.00350478):0.00264606,300512:0.0282366):0.00675618):0.016823):0.0110362):0.00464622,(((307213:0.00370061,1015028:0.0138263):0.002673,114488:0.000778195):1e-06,178657:0.00316033):0.00598404):0.00198505):0.00523091,(4423473:0.00449368,(540546:0.000798752,4307295:0.000776699):0.00146897):0.0020515):0.0167914):0.011868,((4300917:0.0132006,((278640:0.00287128,4435926:0.00874884):0.00752013,(3264213:0.0166669,(4423008:0.0121893,(2094567:0.000992414,4427850:0.0123667):0.00888245):0.00999657):0.0124999):0.0176005):0.0220475,(821916:0.0138298,(271289:0.0023416,(940592:0.0443101,824730:1e-06):0.00325343):0.0107782):0.00776):0.000272868):0.00624934,(((325962:0.00264059,2950552:0.00174207):0.0148612,((555553:0.00694575,(((((24217:0.00233332,4295480:0.0128236):0.0104871,(1129934:0.00442761,(140091:0.00556597,3533941:0.00630825):0.0167937):0.00617792):0.00419175,(2841538:0.00712171,(2684583:0.00338782,(((822241:1e-06,527155:0.00172463):0.000793526,808522:0.000789058):1e-06,822384:0.0023819):0.00166621):0.0096072):0.0089794):0.00741643,((815571:0.012369,((((212009:0.0015879,((578491:0.000825406,133967:0.00399346):0.00159127,74679:0.00324372):0.000825933):0.00357786,(2869166:0.0162064,3438268:0.0103662):0.0231927):0.00354296,((4466385:0.00351501,((1127323:0.0162025,(320420:0.00194177,(4357658:0.0170728,3926870:0.00177982):0.000843824):0.0120228):0.0080804,2092172:0.00941311):0.00270382):0.00239727,(562728:0.0392846,1585090:0.00562392):0.00857592):0.00289095):0.00328311,(563668:0.0282388,4473033:0.0529244):0.00324865):0.00540954):0.00512478,(4309092:0.00587074,(3156619:0.00963389,4319576:0.0083209):0.0045987):0.00821164):0.00526178):0.000778267,(810936:0.000870683,(4296805:0.00770443,4417415:0.00729301):0.000642651):0.0116132):0.00433684):0.00417671,(65412:0.00445504,37933:0.00353168):0.00313599):0.00193697):0.00629084,(271116:0.00392415,17027:0.00331599):0.0121346):0.00806159):0.0100657):0.00343014,(233716:0.0194649,TGGGGAATATTGCGCAATGGGGGAAACCCTGACGCAGCAACGCCGCGTGAAGGATGAAGGCCTTCGGGTTGTAAACTTTTTTGATCGGGGACGAAAGAAATGACGGTACCCGAAAAACAAGTCACGGCTAACTACGTGCCAGCAGCCGCGGTAATACGTAGGTGGCAAGCGTTGTCCGGATTTACTGGGTGTAAAGGGCGTGTAGGCGGTTTTGCAAGATGGATGTGAAAGCCCCGGGCTTAACCTGGGA:0.0618229):0.024247):0.00929472):0.010631):0.00964258):0.0130126):0.0226315)'f__Clostridiaceae; g__Clostridium':0.00364502):0.0029633):0.0117361)'c__Clostridia; o__Clostridiales':0.0074259,TGGGGAATATTGGGCAATGGAGGAAACTCTGACCCAGCAATGCCGCGTGAATGAAGAAGGTCTTCGGATTGTAAAGTTCTTTAGTCAGGGAAGAATAAAATGACAGTACCTGAATAAGAAGCCCCGGCTAACTACGTGCCAGCAGCCGCGGTAATACGTAGGGGGCAAGCGTTATCCGGATTTACTGGGTGTAAAGGGAGCGTAGACGGCTGCGCAAGTCAGAAGTGAAAGCCCGGGGCTCAACCGCGGG:0.0762932):0.00275582,TGGGGAATATTGGGCAATGGAGGAAACTCTGACCCAGCAATGCCGCGTGAATGAAGAAGGTCTTCGGATTGTAAAGTTCTTTAGTCAGGGAAGAATAAAATGACGGTACCTGACTAAGAAGCCCCGGCTAACTACGTGCCAGCAGCCGCGGTAATACGTAGGGGGCAAGCGTTATCCGGATTTACTGGGTGTAAAGGGAGCGTAGACGGCTGTGCAAGTCTGAAGTGAAAGCCCGTGACTCAACCGCGGA:0.083984):0.000865653,TGGGGAATATTGCACAATGGGGGGAACCCTGATGCAGCAATGCCGCGTGAAGGATGAAGGTTTTCGGATTGTAAACTTCTTTTGTACGGGACGAAGAAAGTGACGGTACCGTAAGAATAAGCCACGGCTAACTACGTGCCAGCAGCCGCGGTAATACGTAGGGGGCAAGCGTTATCCGGATTTATTGGGTTTAAAGGGTGCGCAGGCGGCCTGTTAAGTCAGCGGTAAAAGCCCGGGGCTCAACCCCGGC:0.123266):0.00030245,TTGGGAATATTGGACAATGGGGGAAACCCTGATCCAGTGACGCCGCGTGAAGGAAGAAGGTCTTCGGATTGTAAACTTCTTTTATCAGGGAAGAAAAAAATGACTGTACCTGAAGAAGAAGCACCGGCTAACTACGTGCCAGCAGCCGCGGTAATACGTAGGGTGCAAGCGTTATCCGGATTTACTGGGTGTAAAGGGCGAGTAGACGGCGTTGCAAGTCAGATGTGAAAGGCTAGAGCTCAACTTTAGG:0.100362):0.0,TGGGGAATATTGGTCAATGTAGGAAACTCTGAACCAGCAACGCCGCGTGAATGATGAAGGTCTTCGGATTGTAAAGCTCTATCAGCAGGGAAGAAATAGCGACCTTTGGGTCGCCAGACGTTACCTGATTAAGAAGCCCCGGCTAACTACGTGCCAGCAGCCGCGGTAATACGGAGGATGCGAGCGTTATCCGGATTTATTGGGTTTAAAGGGTGCGTAGGCGGCATTATAAGTTAGTGGTAAAATATTG:0.150563):0.0,TGGGGAATATTGGTCAATGGAGGAAACTATGAACCAGCAACGCCGCGTGAATGATGAAGGTCTTCGGATTGTAAAGTTCTTTTCTAAGGGAAGAAAATGACGGTACCTGACTAAGAAGCCCCGGCTAACTACGTGCCAGCAGCCGCGGTAATACGTAGGGGGCAAGCGTTATCCGGATTTACTGGGTGTAAAGGGAGCGTAGACGGCTGTGCAAGCCAGATGTGAAAGCCCGGGGCTCAACCCAGGGACT:0.0829104):0.0,TTGGGAATATTGGACAATGGGGGAAACCCTGATCCAGTGACGCCGCGTGAAGGAAGAAGGTCTTCGGATTGTAAACTTATTTTATCAGGGAAGAAAAAAATGACTGTACCTGAAGAAGAAGCACCGGCTAACTACGTGCCAGCAGCCGCGGTAATACGTAGGGTGCAAGCGTTATCCGGATTTACTGGGTGTAAAGGGCGAGTAGACGGCGTTGCAAGTCAGATGTGAAAGGCTAGAGCTCAACTTTAGG:0.10802):0.000114645,((((((328103:0.0291847,TGGGGAATATTGCGCAATGGGCGAAAGCCTGACGCAGCGACGCCGCGTGAGGGATGAAGGTCTTCGGATCGTAAACCTCTGTCAGCAGGGAAGAACGGTCACTGTGCTAATCAGCAGTGAATTGACGGTACCTGACTAAGAAGCCCCGGCTAACTACGTGCCAGCAGCAGCGGTAATACGTAGGGGGCAAGCGTTATCCGGATTTACTGGGTGTAAAGGGAGCGCAGGCGGCGCGGCAAGTCTGATGTGA:0.0902232):0.0122657,4322537:0.0418797):0.0277648,(191108:0.0646442,(4310325:0.0820218,(4321940:0.0276959,(((4330382:0.0389501,(4312978:0.041235,4342459:0.0186667):0.00982587):0.0155032,(((4314495:0.030509,4445608:0.0228604):0.0298988,(4461084:0.000478071,(4305633:0.00156842,4296606:0.0213448):0.0108):0.00835254):0.00365057,4336566:0.0161261):0.00603884):0.0157135,(4439821:0.0222284,(4311864:0.0268352,4474080:0.024768):0.0116979):0.0182866):0.0146688):0.0225521):0.0166686):0.0213384):0.00203301,TGGGGGATATTGGACAATGGGGGAAACCCTGATCCAGCGATGCCGCGTGAGGGAAGAAGGTTTTCGTATTGTAAACCTCTGTCAGCAGGGAAGAAAGCAATGACGGTACCTGACCAAGAAGCCCCGGCTAACTTCGTGCCAGCATCCGCGTTAATACGAAGGGGGCAATCGTTGTTCGGAATTACTGGGCGTAAAGGGAGTGTAGGCGGTTTAGTAAGATAGTGGTGAAATCCCAGGGCTTAACTTTGTA:0.183725):0.000753962,(326359:0.0473285,(((((626544:0.0471504,4481905:0.0664212):0.0219828,((289569:0.0701583,189210:0.0151829):0.0166519,(181644:0.0232811,((199256:0.0176108,190028:0.0639449):0.0099469,TGGGGAATATTGCACAATGGGCGCAAGCCTGATGCAGCGACGCCGCGTGCGGGATGGAGGCCTTCGGGTTGTAAACCGCTTTTGTTCAAGGGCAAGGCACGGTCTTTGGCCGTGTTGAGTGGATTGTTCGAATAAGCACCGGCTAACTACGTGCCAGCAGCCGCGGTAATACGTAGGGGGCAAGAGTTATCCGGATTTACTGGGTGTAAAGGGAGCGTAGACGGCTGTGCAAGTCTGAAGTGAAATGCCG:0.211445):0.0165232):0.00983707):0.020134):0.0138319,(((354920:0.0546298,(306950:0.0243707,TGGGGGATATTGCACAATGGAGGAAACTCTGATGCAGCGACGCCGCTTGAGGGAAGACGGTCTTCGGATTGTAAACCTCTGTCTTTTGGGAAGAAAATGACTGTACCCAAAGAGGAAGCTCCGGCTAACTACGTGCCAGCAGCCGCGGTAATACGGAGGATGCGAGCGTTATCCGGATTTATTGGGTTTAAAGGGTGCGCAGGCGGGCCTTTAAGCCGGCGGTGAAATCGCGGGGCTCAACCCCGCCGAG:0.183202):0.0226921):0.0156267,((294255:0.083185,(179159:0.039358,TGGGGAATATTGCACAATGGGGGAAACCCTGATGCAGCGATGCCGCGTGGAGGAAGAAGGTTTTCGGATTGTAAAATCCTTTTATCAGGGACGATAATGACGGTACCTGAAGAAAAAGCTCCGGCTAACTACGTGCCAGCAGCCGCGGTAATACGTAGGGGGCAAGCGTTATCCGGATTTACTGGGTGTAAAGGGTGCGTAGGTGGCAGGGCAAGTCAGATGTGAAAGCCCGGGGCCCAACCCCGGTACT:0.0551191):0.0187478):0.0163234,((291881:0.0607763,287898:0.0700689):0.0224294,336139:0.0472905):0.0297319):0.0160678):0.00800997,((((561585:0.0496918,348272:0.0352611):0.00479722,((312509:5.00965e-06,TGGGGAATTTTGAACAATGGGGGCAACCCTGATCCAGCCATGCCGCGTGCAGGATGAAGGTCTTCGGATTGTAAACTGCTTTTGTCAGGGACGAAAAGGGATGCGATAACACCGCATTCTGCTGACGGTACCTGAAGAATAAGCACCGGCTAACTACGTGCCAGCAGCCGCGGTAATACGTAGGTGGCGAGCGTTATCCGGAATTATTGGGCGTAAAGGGAGCGTAGGCGGATAATTAAGTGGGATGTGA:0.163872):0.041034,(559353:0.0313701,TGGGGAATATTGGGCAATGGAGGAAACTCTGACCCAGCAACGCCGCGTGAATGATGAAGGTCTTCGGATTGTAAAGTTCTTTTCTAAGGGAAGAAGAAAGTGACGGTACCTTAGGAATAAGCCTCGGCTAACTACGTGCCAGCAGCCGCGGTAATACGTAGGAGCAAGCGTTGTCCGGAATTACTGGGTGTAAAGGGAGCGTAGGCGGGGATGCAAGTTGGGTGTCAAAACTACAGGCTCAACCGATAGT:0.105378):0.0490842):0.0177046):0.0199273,(((332901:0.0593689,327327:0.033988):0.01703,TTAGGAATATTGGGCAATGGAGGAAACTCTGACCCAGCAACGCCGCGTGAAGTAAGAAGGTTTTCGGATTTTAAACTTCTGATCTGAGTGAAAAAGAAAGTGATGGTAGCTCAGGAGAAAGCCACGGCTAACTACGTGCCAGCAGCCGCGGTAATACGTAGGTGGCGAGCGTTATCCGGATTTATTGGGTTTAAAGGGTGCGTAGGCTGTAAGGTAAGTCAGCGGTGAAATGCCCCCGCTCAACGGGGTG:0.194738):0.00681493,(317814:0.0175793,(((195548:0.0272383,TGGGGGATATTGGACAATGGGGGAAACCCTGATCCAGCGATGCCGCGTGAGGGAAGAAGGTTTTCGGATTGTAAACCTCTGTGGACAGGGACGATAATGACTGTACCTGTCAAGAAAGCCACGGCTAACTACGTGCCAGCAGCCGCGGTAATACGGAGGATGCGAGCGTTATCCGGATTTATTGGGTTTAAAGGGTGCGTAGGCGGCGAGTTAAGTCAGCGGTAAAAGCCCGGGGCTCAACCCCGGCCCG:0.151915):0.0107074,(192234:0.0334895,TGAGGAATATTGGTCAATGGGGGAAACCCTGATCCAGCGATGCCGCGTGAGGGAAGAAGGTTTTCGGATTGTAAACCTCTGTGGACAGGGAAGATAATGACGGTACGACTAAGAAGCTCCGGCTAAATACGTGCCAGCAGCCGCGGTAATACGTATGGAGCAAGCGTTATCCGGATTTACTGGGTGTAAAGGGAGCGCAGACGGCAGGGCAAGTCTGATGTGAAAGTCCGGGGCTCAACCCCGGGACTGC:0.0867813):0.0432291):0.0124296,TGGGGGATATTTGACAATGGGGGAAACCCTGATCCAGCGATGCCGCGTGAGGGAAGAAGGTTTTCGGATTGTAAACCTCTGTGGACAGGGACGATAATGACGGTACCTGTCAAGAAAGCCACGGCTAACTACGTGCCAGCAGCCGCGGTAATACGTAGGGGGCAAGCGTTATCCGGATTTACTGGGTGTAAAGGGAGCGTAGACGGCAGCACAAGTCTGAAGTGAAATGCCGGGGCTTAACCCCGGAACT:0.0941686):0.0308683):0.0157053):0.00948441):0.00800944,TTAGGAATATTGGGCAATGGAGGAAACTCTGACCCAGCAACGCCGCGTGAAGGAAGAAGGTTTTCGGATTGTAAACTTCTGATCTGAGTGAAAAAGAAAGTGATGGTAGCTCAGGAGAAAGCCACGGCTAACTACGTGCCAGAAGCCGCGGTAATACGTAGGTGGCGAGCGTTATCCGGATTTATTGGGTTTAAAGGGTGCGTAGGCGGTCCGGAAAGTCAGCGGTAAAAGCCCGGGGCTCAACCCCGGC:0.157907):0.013947):0.0118287):0.0273829,(348287:0.0531083,304924:0.0322188):0.00475502):0.013016,(303571:0.062793,300282:0.113027):0.0286327):0.0274312):0.0228119):0.00794997,((((((((556247:0.0781691,((((((4309135:0.0532689,TTGAGGAATATTGCACAATGGGGGAAACCCTGATGCAGCGACGCCGCGTGAGTGAAGAAGTATTTCGGTATGTAAAGCTCTATCAGCAGGGAAGAAATAGCGACCTTTGGGTCGCCAGACGGTACCTGATTAAGAAGCCCCGGCTAACTACGTGCCAGCAGCCGCGGTAATACGTAGGTGGCAAGCGTTGTCCGGATTTATTGGGCGTAAAGCGAGTGCAGTCGGTTCAATAAGTCTTATGTGAAAGCCT:0.0542239):0.00173048,TGGGGGATATTGGACAATGGGGGGAACCCTGATCCAGCGACGCCGCGTGAGTGAAGAAGTATTTCGGTATGTAAAGCTCTATCAGCAGGGAAGAAAGAAATGACGGTACCTGTCAAGAAAGCCACGGCTAACTACGTGCCAGCAGCCGCGGTAATACGTAGGTGGCGAGCGTTGTCCGGAATTACTGGGTGTAAAGGGAGTGTAGGCGGGAGGTTAAGTCAGCGGTCAAATGTCGGTGCTCAACACCGGC:0.118206):0.000894417,TGGGGAATATTGCACAATGGGGGAAACCCTGATGCAGCGACGCCGCGTGAGTGAAGAAGTATTTCGGTATGTAAAGCTCTATCAGCAGGGAAGAAAATGACGGTACCTGATTAAGAAGCCCCGGCTAACTCCGTGCCAGCAGCCGCGGTAATACGGAGGATGCGAGCGTTATCCGGATTTATTGGGTTTAAAGGGTGCGCAGGCGGATTTTTAAGTCAGCGGTCAAATCGTGGGGCTCAACCCCATCCAG:0.0735799):0.00430124,TGGGGAATATTTCACAATGGGGGAAACCCTGATGCAGCGACGCCGCGTGAGTGAAGAAGTATTTCGGTATGTAAAGCTCTATCAGCAGGGAAGAAATAGCGACCTTTGGGTCGCCAGACGGTACCTGATTAAGAAGCCCCGGCTAACTACGTGCCAGCAGCCGCGGTAATACGTAGGTGGCAAGCGTTGTCCGGATTTATTGGGCGTAAAGCGAGTGCAGGCGGTTCAATAAGTCTGATGTGAAAGCCTT:0.0471016):0.0155866,((327031:0.0375031,TGGGGGATATTGCACAATGGGGGAAACCCTGATGCAGCGACGCCGCGTGGGCGAAGAAGTATTTCGGTATGTAAAGCCCTATCAGCAGGGAAGAAGAAAGTGACTGTACCCGCAGAATAAGCCTCGGCTAACTACTTGCCAGCAGCCGCGGTAATACGTAGGAGGCAAGCGTTATCCGGAATGACTGGGCGTAAAGGGTGCGTAGGTGGTTTGGCAAGTTGGTAGCGTAATCCCGGGGCTCAACCTCGGT:0.119991):0.0255308,TGGGGGATATTGCACAATGGGGGAAACCCTGATGCAGCGACGCCGCGTGAGTGAAGAAGTATTTCGGTACGTAAAGCTCTATCAGCAGGGAAGAAAAAAAGTCCACAGGACTTTGGACGGTACCTGACTAAGAAGCCCCGGCTAACTTCGTGCCAGAAGCCGCGGTAATACGAAGGGGGCAAGCGTTGTTCGGAATTACTGGGCGTAAAGGGAGTGTAGGCGGTTTAGTAAGATAGTGGTGAAATCCCAG:0.070911):0.0137326):0.0147946,TGGGGAATATTGCACAATGGGGGAAACCCTGATGCAGCGACGCCGCGTGAGTGAAGAAGTATTTCTGTATGTAAAGCTCTATCAGCAGGGAAGAAAATGACGGTACCTGATTAAGAAGCCCCGGCTAACTACGTGCCAGCAGCCGCGGTAATACGGAGGATGCGAGCGTTATCCGGATTCATTGGGTTTAAAGGGTGCGCAGGCGGGCCTTTAAGCCGGCGGTGAAATCGCGGGGCTCAACCCCGCCGAG:0.120308):5.17372e-06):0.00784331,((356088:0.0390482,TGGGGAGTATTGGACAATGGGGGAAACCCTGATCCAGCGACGCCGCGTGAGTGAAGAAGTATTTCGGTACGTAAAGCTCTATCAGCAGGAAAGAAAATGACGGTACCTGACTAAGAAGCCCCGGCTAACTACGTGCCAGCAGCCGCGGTAATACGTAGGGGGCAAGCGTTATCCGGATTTATTGGGTTTAAAGGGTGCGCAGGCGGATTTTTAAGTCAGCGGTCAAATCGTGGGGCTCAACCCCATCCAG:0.0930027):0.0088626,(591891:0.0460522,((((((162867:0.0271134,TGGGGGATATTGCACAATGGGGGAAACCCTGATGCAGCGACGCCGCGTGAGTGAAGAAGTATTTCGGTATGTAAAGATCTATCGGCAGGGAAGAAAAAAATGACAGTACCTGACTAAGAAGCCCCGGCTAACTACGTGCCAGCAGCCGCGGTAATACGTAGGGGGCAAGCGTTATCCGGATTTATTGGGTTTAAAGGGTGCGCAGGCGGCGTGTCAAGTCAGCGGTAAAATGTCGGGGCTCAACCCAGGC:0.0824213):0.00580689,TGGGGGATATTGCACAATGGGGGAAACCCTGATGCAGCGACGCCGCGTGAGTGAAGAAGTATTTCGGTACGTAAAGCTCTATCATCAGGGAAGAAAAAAAGTCCACAGGACTTTGGACGGTACCTGACTAAGAAGCCCCGGCTAACTACGTGCCAGCAGCCGCGGTAATACGTAGGGGGCAAGCGTTATCCGGATTTATTGGGTTTAAAGGGTGCGTAGGCGGACGCTTAAGTCAGCGGTAAAATTGCGG:0.08075):0.00155555,TGGGGAATATTGCACAATGGGGGAAACCCTGATGCAGCGACGCCGCGTGAGTGAAGAAGTAATTCGTTACTTAAAGCTCTATCAGCAGGGAAGAAAATGACGGTACCTGAGTAAGAAGCCCCGGCTAACTACGTGCCAGCAGCCGCGGTAATACGTAGGGGGCAAGCGTTATCCGGATTTATTGGGTTTAAAGGGTGCGTAGGCGGATTTTTAAGTCAGCGGTAAAATGTCCGGGCTCAACCCGGGCCGG:0.0878396):0.00721175,(579149:0.0111456,(310145:0.0209374,(540540:0.0124892,(310261:0.0275636,((((((110750:0.00157929,((4411054:0.00317033,((((587855:0.00241687,((270278:0.00399528,262774:0.00738294):0.00128831,584684:0.00394142):0.000554572):0.00136732,((341305:0.00348405,335224:0.00879202):0.004334,171115:0.00160672):0.00242352):1e-06,4479040:0.000795065):0.00160485,269816:0.00237244):1e-06):0.00160497,(((288169:0.000864917,(300949:0.0108941,299269:0.00174359):0.00584914):0.000860483,(826288:0.00880493,(276464:0.000793355,(262880:0.00558689,268151:0.00158393):1e-06):0.000797122):0.000310282):0.000462335,581007:0.003196):0.000792987):1e-06):1e-06,((556006:0.00294371,((99484:0.00397343,(32194:0.00577371,844152:1e-06):0.000822056):0.00115956,(567997:0.00399513,(535311:0.00398295,(560134:0.00478556,568898:0.000792142):1e-06):1e-06):0.00205107):0.00959935):0.00575924,(242557:0.00195601,((554461:0.00140994,262028:0.00103348):0.00595387,(555154:0.00719391,(4326222:0.00637468,(589815:0.000813067,544049:0.00237354):0.000785913):1e-06):0.00377739):0.00617024):0.015302):0.00287819):0.000801793,((100371:0.000799803,104112:0.00718876):0.00237411,(211320:0.00317288,(515899:0.00346735,686768:0.00811514):1e-06):0.000786337):1e-06):0.00386425,109933:0.00698963):0.00629335,(563537:0.0222138,538279:0.0164394):0.00389775):0.00668916,355945:0.016931):0.00678212):0.020028):0.00662482):0.0160608):0.028537):0.0107158,TGGGGGATATTGCACAATGGGGGAAACCCTGATGCAGCGACGCCGCGTGAGTGAAGAAGTATTTCGGTATTTAAAGCTCTATCCGCAGGGAAGAAAAAGCGCGCTAGCGCCCTTGACAGTACCTGACTAAGAAGCCCCGGCTAACTACGTGCCAGCAGCCGCGGTAATACGTAGGGGGCAAGCGTTATCCGGATTTACTGGGTGTAAAGGGCGTGTAGGCGGGCCTGCAAGTCAGAAGTGAAATCTGGGG:0.038359):0.00763825,TGGGGGATATTGCACAATGGGGGGAACCCTGATGCAGCGACGCCGCGTGAGTGAAGAAGTAATTCTTTATGTAAATCTCTATCAGCAGGGAAGAATAAATGACGGTACCTGAGTAAGAAGCCCCGGCTAACTACGTGCCAGCAGCCGCGGTAATACGTAGGGGGCAAGCGTTATCCGGATTTACTGTGTGTAAAGGGCGTGTAGGCGGGCCTGCAAGTCAGAAGTGAAATCTGGGGGCTTAACCCCCAAA:0.0715384):0.00537485):0.00941603):0.0121841):5.92749e-06,TGGGGAATATTGCACAATGGGGGAAACCCTGATGCAGCAACGCCGCGTGATTGAAGAAGTATTTCGATATGTAAAGCTCTATCAGCAGGGAAGAAGATGACGGTACCTGAGTAAGAAGCCCCGGCTAACTACGTGCCAGCAGCCGCGGTAATACGTAGGGGGCAAGCGTTATCCGGATTTATTGGGTTTAAAGGGTGCGCAGGCGGATTTTTAAGTCAGCGGTCAAATCGTGGGGCTCAACCCCATCCAG:0.0931556):0.0,TGGGGAATATTGCACAATGGGGGAAACCCTGATGCAGCGACGCCGCGTGGGTGAAGAAGTATTTCGGTATGTAAAGCCCTATCAGCAGGGAAGATAGTGACGGTACCTGAAGAAAAAGCATCGGCTAACTCCGTGCCAGCAGCCGCGGTAATACGGAGGATGCGAGCGTTATCCGGATTTATTGGGTTTGAAGGGTGCGCAGGCGGATTTTTAAGTCAGCGGTCAAATCGTGGGGCTCAACCCCATCCAG:0.160457):0.000344573,TGGGGGATATTGCACAATGGGGGAAACCCTGATGCAGCGACGCCGCGTGAGTGAAGAAGTATTTCGGTATGTAAAGCTCTATCGGCAGGGAAGAAAAAAATGACAGTACCTTACTAAGAAGCCCCGGCTAACTAAGTGCAAGCAGCCGCGGTAATACGTAGGGGGCAAGCGTTATCCGGATTTATTGGGTTTAAAGGGTGCGTAGGCTGCATTATAAGTTAGTGGTAAAATATTGGGGCTTCACCTCACT:0.133513):0.00467698,TGGGGAATATTGCACAATGGGGGAAACCCTGATGCAGCGACGCCGCGTGAGCGATGAAGTATTTCGGTATGTAAAGCTCTATCAGCAGGGAAGAAAATGACGGTACCTGACTAAGAAGCCCCGGCTAACTACGTGCCAGCAGCCGCGGTAATACGTAGGGGGCAAGCGTTATCCGGATTTATTGGGTTTAAAGGGTGCGAAGGCGGATTTTTAAGTCAGCGGTCAAATCGTGGGGCTCAACCCCATCCAG:0.0732475):0.00103634,TGGGGAATATTGCACAATGGGGGAAACCCTGATGCAGCGACGCCGCGTGAGTGAAGAAGTATTTCGGTATGTAAAGCTCTATCAGCAGGGAAGAAAATGACGGTACCTGATTAAGAAGCCCCGGCTAACTCCGTGCCAGCAGCCGCGGTAATACGGAGGATGCGAGCGTTATCCGGATTTATTGGGTTTAAAGGGAGCGTAGGCCGGCTTTTAAGTCAGCTGTGAAAGTCCGCGGCTCAACCGTGGAATT:0.108306):5.92745e-06,((((260670:0.0849691,(173306:0.158708,(546541:0.101028,((328816:0.0875952,(322376:0.110319,((((((337884:0.0115592,147031:0.0202405):0.0220859,((((((295329:0.0216082,(331553:0.0137569,301137:0.038689):0.0088428):0.00269197,((296407:0.00648273,(303408:1e-06,(((4298529:1e-06,4308050:0.00802105):0.000981241,4353490:1e-06):0.000975515,298003:0.0307468):0.00104524):0.0074779):0.0232718,343633:0.0317264):0.00791876):0.0132417,(146776:0.0205867,315056:0.0558946):0.0139477):0.0224514,(509083:0.0272326,303165:0.0483369):0.006359):0.0223873,(291627:0.111141,((351744:0.0135134,232800:0.00336503):0.0557764,(301555:0.0253066,300261:0.0259667):0.051975):0.0220891):0.0129927):0.00404535,(517695:0.0309299,(4308837:0.0420141,326048:0.0342878):0.0130936):0.00908336):0.00474088):0.0128173,((51091:0.028405,((297027:0.00268278,290161:0.00820032):0.0278026,((((301512:0.0149907,(292607:0.0231743,(288683:0.00356242,32126:0.00265379):0.027455):0.0203617):0.0102122,((617216:0.0133513,176181:0.0164333):0.0266489,(((((344783:0.0195174,334327:0.0139128):0.00566141,(313837:0.0289074,(4318134:1e-06,(617739:0.00181536,723530:0.0143204):0.0123889):0.000466489):0.0142362):0.0232368,231108:0.0404882):0.0110602,((((547754:0.0749946,TGGGGAATATTGCGCAATGGGCGAAAGCCTGACGCAGCGACGCCGCGTGCGGGACGGAGGCCCTCGGGTCGTAAACCGCTTTCGGCGGGGACGAAGTTGACTGTACCCGCAGAAGAAGCCCCGGCTAACTACGTGCCAGCAGCCGCGGTAATACGTAGGGGGCGAGCGTTATCCGGATTCATTGGGCGTAAAGCGCGCGTAGGCGGCCCGGCCAGTCGGGGGTCAAAGGGCGGGGCTCAACCCCGCCACG:0.0203675):0.00767802,(4335375:0.011469,4335376:1e-06):0.0588776):0.0205481,TGGGGAATATTGCGCAATGGGGGCAACCCTGACGCAGCGACGCCGCGTGCGGGACGAAGGCCCTCGGGTCGTAAACCGCTTTCGGCGGGGACGAATCTTGACTGTACCCGCAGAAGAAGCCCCGGCTAACTACGTGCCAGCAGCCGCGGTAATACGTAGGGGGCGAGCGTTATCCGGATTCATTGGGCGTAAAGCGCGCGTAGGCGGCCTGGAAAGTCGGCGGTCCAATCCCGGGGCCCAACCCCGGGCC:0.0469474):0.0182543,(((((193436:0.00170848,(189997:0.0176492,187490:0.0483444):0.011096):0.00906855,((147071:0.0110767,(((((((187312:5e-07,TGGGGAATCTTGCGCAATGGGGGCAACCCTGACGCAGCGACGCCGCGTGCGGGACGAAGGCCTTCGGGTCGTAAACCGCTTTCAGCAGGGAAGAGGCCGAGAGGTGACGGTACCTGCAGAAGAAGCCCCGGCTAACTACGTGCCAGCAGCCGCGGTAATACGTAGGGGGCGAGCGTTATCCGGATTCATTGGGCGTAAAGCGCGCGTAGGCGGCCTGGTAGGCCGGGGGTCAAATGCGGGGGCTCAACCC:0.017068):0.0,TGGGGAATCTTGCGCAATGGGGGCAACCCTGACGCAGCGACGCCGCGTGCGGGATGGAGGCCTTCGGGTCGTAAACCGCTTTCAGCAGGGAACAGACAAGAGGGTACCTGCAGAAGAAGCCCCGGCTAACTACGTGCCAGCAGCCGCGGTAATACGTAGGGGGCGAGCGTTATCCGGATTCATTGGGCGTAAAGCGCGCGTAGGCGGCCGGGCAGGCCTGGGGTCAAATGCGGGGGCTCAACCCCCGCCC:0.0336417):0.0,TGGGGAATCTTGCGCAATTGGGGCAACCCTGACGCAGCGACGCCGCGTGCGGGATGGAGGCCTTCGGGTCGTAAACCGCTTTCAGCAGGGAACAGACAAGAGGGTACCTGCAGAAGAAGCCCCGGCTAACTACGTGCCAGCAGCCGCGGTAATACGTAGGGGGCGAGCGTTATCCGGATTCATTGGGCGTAAAGCGCGCGTAGGCGGCCGGGCAGGCCTGGGGTCAAATGAGGGGGCTCAACCCCCGCCC:0.0458174):0.0,TGGGGAATCTTGCGCAATGGGGGCAACCCTGACGCAGCGACGCCGCGTGCGGGGCGAAGGCCTTCGGGTCGTAAACCGCTTTCAGCAGGGAAGAGGCCGAGAGGTGACGGTACCTGCAGAAGAAGCCCCGGCTAACTACGTGCCAGCAGCCGCGGTAATACGTAGGGGGCGAGCGTTATCCGGATTCATTGGGCGTAAAGCGCGCGTAGGCGGCCTGGTAGGCCGGGGGTCAAATGCGGGGGCTCAACCC:0.022885):0.0,TGGGGAATATTGCACAATGGGCGCAAGCCTGATGCAGCGACGCCGCGTGCGGGATGGAGGCCTTCGGGTTGTGAACCGCTTTTATCAGGGAGCAAGGCTTTTGTTGAGTGTACCTGGTGAATAAGCACCGGCTAACTACGTGCCAGCAGCCGCGGTAATACGTAGGGGGCGAGCGTTATCCGGATTCATTGGGCGTAAAGCGCGCGTAGGCGGCCTGGTAGGCCGGGGGTCAAATGCGGGGGCTCAACCC:0.118073):0.0,TGGGGAATTTTGGACAATGGGGGCAACCCTGATCCAGCCATGCCGCGTGCGGGATGGAGGCCTTCGGGTCGTAAACCGCTTTCAGCAGGGAACAGACAAGAGGGTACCTGCAGAAGAAGCCCCGGCTAACTACGTGCCAGCAGCCGCGGTAATACGTAGGGGGCGAGCGTTATCCGGATTCATTGGGCGTAAAGCGCGCGTAGGCGGCCGGGCAGGCCTGGGGCCAAATGCGGGGGCTCAACCCCCGCCC:0.0835319):5e-07,(572680:0.000872887,365212:0.0149689):0.00188053):0.0144594):0.00848112,((((((358359:0.0064796,(((178874:0.00458382,(185197:0.00365967,((174893:0.000910407,((174266:0.00734314,(((198471:0.0129479,((189294:0.0176244,175023:0.0154267):0.00263604,(180680:0.00549641,(358251:0.00183585,188594:0.00365656):0.000912321):0.000912313):0.00090997):1e-06,((186966:0.0129565,(178750:0.0110661,186703:0.020339):0.00207737):0.00110875,(195737:0.0146718,183088:0.00946242):0.00179553):0.0016382):0.000910505,((((851636:1e-06,1110606:0.00334637):0.000823931,(((4274154:0.00870327,((3294759:0.00345335,((2919166:0.0140923,((((11368:0.00334479,11369:0.00167758):1e-06,810895:1e-06):1e-06,181558:0.000836711):1e-06,(4483293:0.0130154,3263959:0.00864186):0.00191941):1e-06):1e-06,4481613:0.0113327):1e-06):1e-06,((4354775:0.00842534,3932937:0.0103504):1e-06,4409058:0.0102847):0.00181372):1e-06):1e-06,((((4431189:0.000921463,((4322801:0.00736371,(307140:0.0132057,4384124:0.0121135):0.00068351):0.00150148,4332235:0.00368657):1e-06):0.000917511,(3865727:0.00342499,1811927:0.00680984):0.00508325):1e-06,174774:0.0110608):1e-06,((193145:0.0118301,191719:0.0127273):0.00630118,4395747:0.000920358):0.000912575):1e-06):1e-06,(2036459:0.00782245,593556:0.0147963):0.00190428):1e-06):0.000837372,(4299095:0.00372693,182152:0.00183402):0.000901156):1e-06,(((((182134:0.00830047,192452:0.000897719):0.00184202,(197899:0.00276295,191327:0.0158031):1e-06):0.000905683,(177108:0.0064189,(362152:0.0101762,(367748:0.00656412,357442:0.00993322):0.00197541):0.00100445):0.00091465):1e-06,(291190:0.00920771,191627:0.00091079):0.000911232):1e-06,(196014:0.00459693,3186757:0.0111115):0.0018008):0.000908731):1e-06):1e-06):1e-06,(((191595:0.0147919,357849:0.00632482):0.00223668,194306:0.00552811):0.00087647,177016:0.00737206):0.000918133):1e-06):1e-06,313977:0.00457918):1e-06):1e-06):1e-06,(174755:0.0123449,(((199358:0.009312,364679:0.0102032):0.000727007,191604:0.00735451):0.00017478,(((365933:0.0387211,359721:0.015204):1e-06,(361945:0.0123964,363277:0.00250504):0.00183831):0.00183482,(367565:0.0036879,((((561595:0.00830662,574621:0.00551558):1e-06,(566309:0.00643588,(368175:0.00805545,((587028:0.00910214,581964:0.00570995):0.00248395,571109:0.00655536):0.00102548):0.00138618):1e-06):0.000913275,364907:0.00273909):0.000929184,(362875:0.00648626,((363794:0.00439594,357383:0.00553665):0.00109932,361158:0.00459092):0.000885047):0.000913388):0.000912114):0.00064587):0.00207388):0.000910596):1e-06):1e-06,(182045:0.0140476,365181:0.0140208):0.00084771):1e-06):1e-06,181742:0.00274459):1e-06,(185565:0.0123015,(287514:0.0189075,184745:0.0195732):0.00566451):0.00697611):0.000793388,(4328029:0.00369409,(367804:0.00668323,(919665:0.0113078,((360377:0.00369166,357451:0.00538691):0.0010645,370091:0.00460256):0.000781548):0.000937889):0.00184322):1e-06):0.000876642,(331142:0.011454,193575:0.0211931):0.00081972)'s__aerofaciens':0.00512148,(4318139:0.000672318,4345173:0.00960257):0.0135075):1e-06):0.00249059):0.00656602,(180467:0.158491,352607:0.0271627):0.0167649)'g__Collinsella':0.0116038,TGGGGAATCTTGCGCAATGGGGGCAACCCTGACGCAGCGACGCCGCGTGCGGGATGGAGGCCTTCGGGTCGTAAACCGCTTTCAGCAGGGAACAGACAAGAGGGTACCTGCAGAAGAAGCCCCGGCTAACTACGTGCCAGCAGCCGCGGTAATACGTAGGGGGCGAGCGTTATCCGGATTCATTGGGCGTAAAGCGCGCGTAGGCGGCCTGCCAGGCCTGGGGTCAAATCCGGGGGCTCAACCCCCGTCC:0.0301453):0.00432908,(((((((((((((228081:0.0157667,TGGGGAATCTTGCGCAATGGGGGCAACCCTGACGCAGCGACGCCGCGTGCGGGATGGAGGCCTTCGGGTCGTAAACCGCTTTCAGCAGGGAACAGACAAGAGGGTACCTGCAGAAGAAGCCCCGGCTAACTCCGTGCCAGCAGCCGCGGTAATACGGAGGATCCGAGCGTTATCCGGATTTATTGGGTTTAAAGGGAGCGCAGGCGGCCGTTTAAGCCTGCCGTGAAAAGTCAGCGCTCAACGCTGGCCT:0.187474):0.000600696,TGGGGAATCTTGCGCAATGGGGGCAACCCTGACGCAGCGACGCCGCGTGCGGGATGGAGGCCTTCGGGTCGTAAACCGCTTTCAGCGGGGACGAGTAAAGACTGTACCCGCAGAAGAAGCCCCGGCTAACTACGTGCCAGCAGCCGCGGTAACACGTAGGGGGCGAGCGTTATCCGGATTCATTGGGCGTAAAGCGCGCGTAGGTGGCCGGGCAGGCCGGGGGTCAAATGGCGGGGCTCAACCCCGTCCC:0.0288991):5.5844e-05,TGGGGAATCTTGCGCAATGGGGGCAACCCTGACGCAGCGACGCCGCGTGCGGGATGGAGGCCTTCGGGTCGTAAACCGCTTTCAGCGGGGACGAGTAAAGACTGTACCCGCAGAAGAAGCCCCGGCTAACTACGTGCCAGCAGCCGCGGTAACACGTAGGGGGCGAGCGTTATCCGGATTCATTGGGCGTAAAGCGCGCGTAGGCGGCCGGGCAGGCCGGGGGTCAAATGGCGGGGCTCAACCCCGTCCC:0.0229293):3.1396e-05,TGGGGAATCTTGCGCAATGGGGGCAACCCTGACGCAGCGACGCCGCGTGCGGGACTGAAGGCCTTCGGGTCGTAAACCGCTTTCAGCGGGGACGAGGATGACTGTACCCGCAGAAGAAGCCCCGGCTAACTACGTGCCAGCAGCCGCGGTAACACGTAGGGGGCGAGCGTTATCCGGATTCATTGGGCGTAAAGCGCGCGTAGGCGGCCGGGCAGGCCGGGGGTCAAATGGCGGGGCTCAACCCCGTCCC:0.0290761):0.00258773,TGGGGAATCTTGCGCAATGGGGGCAACCCTGACGCAGCGACGCCGCGTGCGGGACTGAAGGCCTTCGGGTCGTAAACCGCTTTCAGCGGGGACGAGTAAAGACTGTACCCGCAGAAGAAGCCCCGGCTAACTACGTGCCAGCAGCCGCGGTAACACGTAGGGGGCGAGCGTTATCCGGATTCATTGGGCGTAAAGCGCGCGTAGGCGGCCGGGCAGGCCGGGGGTCAAATGGCGGGGCTCAACCCCGTCC:0.029453):0.00184682,TGGGGAATCTTGCGCAATGGGGGCAACCCTGACGCAGCGACGCCGCGTGCGGGATGGAGGCCTTCGGGTCGTAAACCGCTTTCAGGGGGGACGAGAGAAGACGGTACCCCCAGAAGAAGCCCCGGCTAACTACGTGCCAGCAGCCGCGGTAATACGTAGGGGGCGAGCGTTATCCGGATTCATTGGGCGTAAAGCGCGCGTAGGCGGCCCGGCAGGCAGGGGGTCAAATGGCGGGCTCAACCCCGTCCCG:0.0416129):0.000257555,TGGGGAATCTTGCGCAATGGGGGCAACCCTGACGCAGCGACGCCGCGTGCGGGATGGAGGCCTTCGGGTCGTAAACCGCTTTCAGGGGGGACGAGAGAAGACGGTACCCCCAGAAGAAGCCCCGGCTAACTACGTGCCAGCAGCCGCGGTAATACGTAGGGGGCGAGCGTTATCCGGATTCATTGGGCGTAAAGCGCGCGTAGGCGGCCCGGCAGGCAGGGGGTCAAATGGCGGGGCTCAACCCCGTCCC:0.0355527):0.0,TGGGGAATCTTGCGCAATGGGGGCAACCCTGACGCAGCGACGCCGCGTGCGGGATGGAGGCCTTCGGGTCGTAAACCGCTTTCAGGGGGGACGAGTCAAGACGGTACCCCCAGAAGAAGCCCCGGCTAACTACGTGCCAGCAGCCGCGGTAATACGTAGGGGGCGAGCGTTATCCGGATTCATTGGGCGTAAAGCGCGCGTAGGCGGCCCGGCAGGCAGGGGGTCAAATGGCGGGGCTCAACCCCGTCCC:0.0355527):7.9526e-05,TGGGGAATCTTGCGCAATGGGGGCAACCCTGACGCAGCGACGCCGCGTGCGGGATGGAGGCCTTCGGGTCGTAAACCGCTTTCAGCAGGGACGAGTCAAGACTGTACCTGCAGAAGAAGCCCCGGCTAACTACGTGCCAGCAGCCGCGGTAATACGTAGGGGGCGAGCGTTATCCGGATTCATTGGGCGTAAAGCGCGCGTAGGCGGCCGGGCAGGCCGGGGGTCAAATGGCGGGGCTCAACCCCGTCCC:0.0112259):0.000584427,TGGGGAATCTTGCGCAATGGGGGCAACCCTGACGCAGCGACGCCGCGTGCGGGACGGAGGCCTTCGGGTCGTAAACCGCTTTCAGCAGGGAACAGCTAAGAGGGTACCTGCAGAAGAAGCCCCGGCTAACTACGTGCCAGCAGCCGCGGTAATACGTAGGGGGCGAGCGTTATCCGGATTCATTGGGCGTAAAGCGCGCGTAGGCGGCCGGGCAGGCCGGGGGTCAAATCGCGGGGCTCAACCCCGCTCC:0.0207956):0.0140389,(4339145:0.00636605,(1646183:0.0110086,(234585:0.000877791,227758:1e-06):0.00102912):0.00635304):0.0118078):0.00834073,(((((((((((((3342180:0.00178331,(554988:0.00812083,586509:0.00904861)'g__Coriobacterium':0.00183141):0.0123775,TGGGGAATCTTGCGCAATGGGGGCAACCCTGACGCAGCGACGCCGCGTGCGGGATTGAAGGCCTTCGGGTCGTAAACCGCTTTCAGCAGGGAACAGACAAGAGGGTACCTGCAGAAGAAGCCCCGGCTAACTACGTGCCAGCAGCCGCGGTAATACGTAGGGGGCGAGCGTTATCCGGATTCATTGGGCGTAAAGCGCGCGTAGGCGGCCGGGCAGGCCAGGGGTCAAATCCGGGGGCTCAACCCCCGTC:0.0207479):5.41e-07,TGGGGAATCTTGCGCAATGGGGGCAACCCTGACGCAGCGACGCCGCGTGCGGGATTGAAGGCCTTCGGGTCGTAAACCGCTTTCAGCAGGGAACAGGCAAGAGGGTACCTGCAGAAGAAGCCCCGGCTAACTACGTGCCAGCAGCCGCGGTAATACGTAGGGGGCGAGCGTTATCCGGATTCATTGGGCGTAAAGCGCGCGTAGGCGGCCGGGCAGGCCAGGGGTCAAATCCGGGGGCTCAACCCCCGTC:0.0207921):0.00182298,TGTGGAATCTTGCGCAATGGGGGCAACCCTGACGCAGCGACGCCGCGTGCGGGACGAAGGCCTTCGGGTCGTAAACCGCTTTCAGCAGGGAACAGCCAAGAGGGTACCTGCAGAAGAAGCCCCGGCTAACTACGTGCCAGCAGCCGCGGTAATACGTAGGGGGCGAGCGTTATCCGGATTCATTGGGCGTAAAGCGCGCGCAGGCGGCCGGACAGGCCTGGGGTCAAATCCGGGGGCTCAACCCCCGTCC:0.0348049):9.838e-06,TGGGGAATCTTGCGCAATGGGGGCAACCCTGACGCAGCGACGCCGCGTGCGGGACGAAGGCCTTCGGGTCGTAAACCGCTTTCAGCAGGGAACAGCCAAGAGGGTACCTGCAGAAGAAGCCCCGGCTAACTACGTGCCAGCAGCCGCGGTAATACGTAGGGGGCGAGCGTTATCCTGATTCATTGGGCGTAAAGCGCGCGCAGGCGGCCGGACAGGCCTGGGGTCAAATCCGGGGGCTCAACCCCCGTCC:0.0347392):9.82e-06,TGGGGAATCTTGCGCAATGGGGGCAACCCTGACGCAGCGACGCCGCGTGCGGGACGAAGGCCTTCGGGTCGTAAACCGCTTTCAGCAGGGAACAGCCAAGAGGGTACCTGCAGAAGAAGCCCCGGCTAACTACGTGCCAGCAGCCGCGGTAATACGTAGGGGGCGAGCGTTATCCGGATTCATTGGGCGTAAAGCGCGCGCAGGCGGCCGGACAGGCCTGGGGTCAAATCCGGGGGCTCAACCCCCGTCC:0.0287356):0.000522215,TGGGGAATCTTGCGCAATGGGGGGAACCCTGACGCAGCGACGCCGCGTGCGGGACGAAGGCCCTCGGGTCGTAAACCGCTTTCAGCAGGGAAGAGGCCGCAAGGTGACGGTACCTGCAGAAGAAGCCCCGGCTAACTACGTGCCAGCAGCCGCGGTAATACGTAGGGGGCGAGCGTTATCCGGATTCATTGGGCGTAAAGCGCGCGTAGGCGGCCGCGAAGGCCGGGGGTCAAATCCGGGGGCTCAACCC:0.0113784):2.011e-05,TGGGGAATCTTGCGCAATGGGGGGAACCCTGACGCAGCGACGCCGCGTGCGGGACGAAGGCCCTCGGGTCGTAAACCGCTTTCAGCAGGGAAGAGGCCGCAAGGTGACGGTACCTGCAGAAGAAGCCCCGGCTAACTACGTGCCAGCAGCCGCGGTAATACGTAGGGGGCGAGCGTTATCCGGATTCATTGGGCGTAAAGCGCGCGTAAGCGGCCGCGAAGGCCGGGGGTCAAATCCGGGGGCTCAACCC:0.0175148):9.34e-07,TGGGGAATCTTGCGCAATGGGGGGAACCCTGACGCAGTGACGCCGCGTGCGGGACGAAGGCCCTCGGGTCGTAAACCGCTTTCAGCAGGGAAGAGGCCGCAAGGTGACGGTACCTGCAGAAGAAGCCCCGGCTAACTACGTGCCAGCAGCCGCGGTAATACGTAGGGGGCGAGCGTTATCCGGATTCATTGGGCGTAAAGCGCGCGTAGGCGGCCGCGAAGGCCGGGGGTCAAATCCGGGGGCTCAACCC:0.0175236):0.0011836,TGGGGAATCTTGCGCAATGGGGGCAACCCTGACGCAGCGACGCCGCGTGCGGGACGAAGGCCTTCGGGTCGTAAACCGCTTTCAGCAGGGAAGAGGCCGCGAGGTGACGGTACCTGCAGAAGAAGCCCCGGCTAACTACGTGCCAGCAGCCGCGGTAATACGTAGGGGGCGAGCGTTATCCGGATTCATTGGGCGTAAAGCGCGCGTAGGCGGTCGCGCAGGCCGGGGGTCAAATCCGGGGGCTCAACCC:0.00562099):0.000364715,TGGGGAATCTTGCGCAATGGGGGCAACCCTGACGCAGCGACGCCGCGTGCGGGACGAAGGCCTTCGGGTCGTAAACCGCTTTCAGCAGGGAAGAGGCCGCAAGGTGACGGTACCTGCAGAAGAAGCCCCGGCTAACTACGTGCCAGCAGCCGCGGTAATACGTAGGGGGCGAGCGTTATCCGGATTCATTGGGCGTAAAGCGCGCGTAGGCGGCCGCGAAGGCCGGGGGTCAAATCCGGGGGCTCAACCC:0.00513875):0.00601228,(((303693:0.00931204,1132453:0.00082811):0.0028065,(415315:0.00728348,(302647:0.00313286,(344601:0.0131125,((((((((288004:9.13012e-06,TGGGGAATCTTGCGCAATGGGGGCAACCCTGACGCAGCGACGCCGCGTGCGGGATGGAGGCCTCGGGTCGTAAACCGCTTTCAGGGGGGACGAGAGAAGACGGTACCCCCAGAAGAAGCCCCGGCTAACTACGTGCCAGCAGCCGCGGTAATACGTAGGGGGCGAGCGTTATCCGGATTCATTGGGCGTAAAGCGCGCGTAGGCGGCCCGGCAGGCAGGGGGTCAAATGGCGGGGCTCAACCCCGTCCCG:0.0454956):0.00934012,(329688:0.00274339,329414:0.000893083):0.00556012):0.00941241,291811:0.0196277):0.00662696,(296075:0.000904554,290360:0.00180959):1e-06):0.000900393,(303310:0.00822306,(((2990918:0.00249053,4454024:0.0521511):0.00425202,((361012:1e-06,((38784:0.00666417,23706:0.00397721):0.00197248,36306:0.00501):0.000869239):0.00165793,851788:0.000829091):1e-06):0.000883722,(294210:0.00454467,842580:0.000911477):1e-06):0.000889292):1e-06)'s__stercoris':0.00465538,((300347:0.00196581,289308:0.00531477):0.00433835,(1147903:0.0164164,TGGGGAATCTTGCGCAATGGGGGGAACCCTGACGCAGCGACGCCGCGTGCGGGATGGAGGCCTTCGGGTCGTAAACCGCTTTCAGCAGGGAACAGCCAAGAGGGTACCTGCAGAAGAAGCCCCGGCTAACTACGTGCCAGCAGCCGCGGTAATACGTAGGGGGCGAGCGTTATCCGGATTCATTGGGCGTAAAGCGCGCGTAGGCGGCCGGGCAGGCCTGGGGTCAAATGCGGGGGCTCAACCCCCGCCC:0.0310046):0.0131555):0.00460458):0.00501635,TGGGGAATCTTGCGCAATGGGGGGAACCCTGACGCAGCGACGCCGCGTGCGGGACGAAGGCCCTAGGGTCGTAAACCGCTTTCAGCAGGGATGAGGCCGAGAGGTGACGGTACCTGCAGAAGAAGCCCCGGCTAACTACGTGCCAGCAGCCGCGGTAATACGTAGGGGGCGAGCGTTATCCGGATTCATTGGGCGTAAAGCGCGCGTAGGCGGCCGCGAAGGCCGGGGGTCAAATCCGGGGGCTCAACCC:0.0169222):0.0,TGGGGAATCTTGCGCAATGGGGGGAACCCTGACGCAGCGACGCCGCGTGCGGGACGAAGGCCCTAGGGTCGTAAACCGCTTTCAGCAGGGATGAGGCCGCGAGGTGACGGTACCTGCAGAAGAAGCCCCGGCTAACTACGTGCCAGCAGCCGCGGTAATACGTAGGGGGCGAGCGTTATCCGGATTCATTGGGCGTAAAGCGCGCGTAGGCGGCCGCGAAGGCCGGGGGTCAAATCCGGGGGCTCAACCC:0.0169222):0.00247467):0.00676549):0.00689552):0.00136021):0.0104836,(414949:0.00717879,((290985:0.00455778,299855:0.000908996):0.000909716,((301826:0.0100809,287705:0.0157146):0.00181823,290572:0.00650963):1e-06):0.0130802):0.00114387)'g__Collinsella':0.00554707):0.00914294,310028:0.0374615):0.00600549):0.0061885,TGGGGAATCTTGCGCAATGGGGGCAACCCTGACGCAGCGACGCCGCGTGCGGGATGGAGGCCTTCGGGTCGTAAACCGCTTTCAGCAGGGAACAGACAAGAGGGTACCTGCAGAAGAAGCCCCGGCTAACTACGTGCCAGCAGCCGCGGTAATACGTAGGGGGCGAGCGTTATCCGGATTCATTGGGCGTAAAGCGCGCGTAGGCGGCCGTTCAGGCCCGGGGTCAAATCCGGGGGCTCAACCCCCGTCC:0.037732):0.00550947):0.0150747):0.0277685):0.00212626,(((((369354:0.0188091,TGGGGAATCTTGCGCAATGGGCGGAAGCCTGACGCAGCGACGCCGCGTGCGGGACGAAGGCCTTCGGGTCGTAAACCGCTTTCAGCAGGGACGAGGCCCTCACGGTGACGGTACCTGCAGAAGAAGCCCCGGCTAACTACGTGCCAGCATCCGCGGTAATACGGAGGATGCGAGCGTTATCCGGATTTATTGGGTTTAAAGGGTGCGTAGGCGGACGCTTAAGTCAGCGGTAAAATTGCGGGGCTCAACC:0.132753):0.0173844,(461524:0.000843194,269986:0.00086093):0.0247579):0.00893023,(((((((551179:0.00997053,3735163:0.00181763):0.00212125,((301038:8.99873e-06,TGGGGAATATTGCACAATGGGGGAAACCCTGATGCAGCGACGCCGCGTGAGTTAAGAAGTATTTCGGTATGTAAAGCTCTATCAGCAGGGAAGAAAGGTGCCCCTTGGGCGCCTGGACGGTACCTGACTAAGAAGCCCCGGCTAACTACGTGCCAGCAGCCGCGGTAATACGTAGGGGGCGAGCGTTATCCGGATTCATTGGGCGTAAAGCGCGCGTAGGCGGCCTGTTAGGTCGGGGGTCAAATACCGG:0.0628677):0.0184204,521275:0.00306204):1e-06):0.00218886,((1106384:0.00563751,(((706766:0.00163943,942880:0.0101486):0.00170185,(((266446:0.000827649,4368101:0.00512618):0.00623695,(3756908:0.00796236,(576926:0.0111878,(((4457632:1e-06,((366392:0.053169,358743:0.00484169):0.000649787,(364815:0.0045521,(363539:0.00638604,361370:0.00822994):0.000896392):1e-06):1e-06):0.000914694,(27160:0.00199472,363322:0.0027164):1e-06):0.00192221,365033:0.00917763):0.0152481):0.00451397):0.00236292):0.00299306,(523889:0.00589714,295496:0.00247569):0.00169909):0.00073625):0.0033837,(42186:0.00638036,(338145:0.00498746,(277288:0.00178656,((((4321657:1e-06,4475900:0.00174654):0.00166237,4432463:0.00370441):1e-06,530138:1e-06):1e-06,571419:0.00327129):0.000833947):0.000792924):0.00369385):0.00358785):0.00478376):0.00118497,TGGGGAATTTTGGACAATGGGGGCAACCCTGATCCAGCCATGCCGCATGCAGGATGAAGGTCTTCGGATTGTGAACCGCTTTCAGCAGGGATGAGGCCGAGAGGTGACAGTACCTGCAGAAGAAGCCCCGGCTAACTACGTGCCAGCAGCCGCGGTAATACGTAGGGGGCGAGCGTTATCCGGATTCATTGGGCGTAAAGCGCGCGTAGGCGGCCTCGTAGGCCGGGAGTCAAATCCGGGGGCTCAACCC:0.118836):0.00108337):0.00203141,((858535:0.0169135,(568719:0.0179736,(288809:0.0171856,(318153:0.00835669,163696:1e-06):0.00291475):0.00456778):0.0109812):0.00296856,((1034960:0.0129349,(233075:0.00589806,(3102225:0.00584246,4452299:1e-06):0.000845262):0.00477257):0.00581229,((139094:0.0187599,149820:0.0452078):0.00490155,TGGGGAATATTGCGCAATGGGCGAAAGCCTGACGCAGCGACGCCGCGTGCGGGATGAAGGCCTTCGGGTCGTAAACCGCTTTCAGCAGGGACGAGGCCTAACGGTGACGGTACCTGCAGAAGAAGCCCCGGCTAACTACGTGCCAGCAGCCGCGGTAATACGTAGGGGGCGAGCGTTATCCGGATTCATTGGGCGTAAAGCGCTCGTAGGCGGTCCGTTTGGTCGGGAGTCAAATCCGGGGGCTCAACCC:0.00576115):0.00375563):0.00633528):0.00469055):0.00467738,(172895:0.00338188,((164890:0.00384744,111683:0.00579994):0.00105961,((99332:0.00110362,169464:0.00655797):0.00248228,(172928:0.00244652,163566:0.00167608):0.000644781):0.00336754):0.00528415):0.00712857):0.0034587,(273584:0.0160842,((263495:0.0171811,(344332:0.00173755,262384:0.000873237):1e-06):0.0164755,(263650:1e-06,(584954:0.00087143,(((((((((((((((((((341374:5e-07,TGGGGAATCTTGCGCAATGGGCGGAAGCCTGACGCAGCGACGCCGCGTGCGGGACGAAGGCCTTAGGGTCGTAAACCGCTTTCAGCAGGGACGAGGCCCTCACGGTGACGGTACCTGCAGAAGAAGCCCCGGCTAACTACGTGCCAGCAGCCGCGGTAATACGTAGGGGGCGAGCGTTATCCGGATTCATTGGGCGTAAAGCGCGCGTAGGCGGCCTGTTAGGTCGGGGGTCAAATACCGGGGCTCAACC:0.0233361):0.0,TGGGGAATCTTGCGCAATGGGCGGAATCCTGACGCAGAGACGCCGCGTGCGGGACGAAGGCCTTCGGGTCGTAAACCGCTTTCAGCAGGGACGAGGCCCTCACGGTGACGGTACCTGCAGAAGAAGCCCCGGCTAACTACGTGCCAGCAGCCGCGGTAATACGTAGGGGGCGAGCGTTATCCGGATTCATTGGGCGTAAAGCGCGCGTAGGCGACCTGTTAGGTCGGGGGTCAAATACCGGGGCTCAACC:0.0355423):0.0,TAGGGAATCTTTCACAATGGGCGGAAGCCTGACGCAGCGACGCCGCGTGCGGGACGAAGGCCTTCGGGTCGTAAACCGCTTTCAGCAGGGACGAGGCCCTCACGGTGACGGTACCTGCAGAAGAAGCCCCGGCTAACTACGTGCCAGCAGCCGCGGTAATACGTAGGGGGCGAGCGTTATCCGGATTCATTGGGCGTAAAGCGCGCGTAGGCGGCCTGTTAGGTCGGGGGTCAAATGCCGGGGCTCAACC:0.0294126):0.0,TGGGGAATCTTGCGCAATGGGCGGAAGCCTGACGCAGCGACGCCGCGTGCGGGACGAAGGCCTTCGGGTCGTAAACCGCTTTCAGCAGGGACGAGGCCCTCACGGTGACGGTACCTGCAGAAGAAGCCCCGGCTAACTACGTGCCAGCAGCCGCGGTAATACGTAGGGGGCGAGCGTTATCCGGATTCATTGGGCGTAAAGCGCGCGTAGGAGGCCTGTTAGGTAGGGGGTCAAATACCGGGGCTCAACC:0.0295308):0.0,TGGGGAATCTTGCGCAATGGGCGGAAGCCTGACGCAGCGACGCCGCGTGCGGGACGAAGGCCTTCGGGTCGTAAACCGCTTTCAGCAGGGACGAGGCCCTCACGGTGACGGTACCTGCAGAAGAAGCCCCGGCTAACTACGTTCCAGCAGCCGCGGTAATACGTAGGGGGCGAGCGTTATCCGGATTCATTGGGCGTAAAGCGCGCGTAGGCGGCCTGTTAGGTCGGGGGTCAAATACCGGGGCTCAACC:0.0232942):0.0,TGGGGAATCTTGCGCAATGGGCGGAAGCCTGACGCAGCGACGCCGCGTGCGGGACGAAGGCCTTCGGGTCGTAAACCGCTTTCAGCAGGGACGAGGCCCTCACGGTGACGGTACCTTCAGAAGAAGCCCCGGCTAACTACGTGCCAGCAGCCGCGGTAATACGTAGGGGGCGAGCGTTATCCGGATTCATTGGGCGTAAAGCGCGCGTAGGCGGCCTGTTAGGTCGGGGGTCAAATACCGGGGCTCAACC:0.0234193):0.0,TGGGGAATCTTGCGCAATGGGCGGAAGCCTGACGCAGCGACGCCGCGTGCGGGACGAAGGCCTTCGGGTCGTAAACCGCTTTCAGCAGGGACGAGGCCCTCACGGTGACGGTACCTGCAGAAGAAGCCCCGGCTAACTACGTGCCAGCAGCCGCGGTAATACGTAGGGGGCGAGCGTTATCCGGATTCATTGGGCGTAAAGCGCGCGTAGGCGGCCTGTTAGGTCGTGGGTCAAATACCGGGGCTCAACC:0.0233434):0.0,TGGGGAATCTTGCGCAATGGGCGGAAGCCTGACGCAGCGACGCCGCGTGCGGGACGAAGGCCTTCGGGTCGTAAACCGCTTTAAGCAGGGACGAGGCCCTCACGGTGACGGTACCTGCAGAAGAAGCCCCGGCTAACTACGTGCCAGCAGCCGCGGTAATACGTAGGGGGCGAGCGTTATCCGGATTCATTGGGCGTAAAGCGCGCGTAGGCGGCCTGTTAGGTCGGGGGTCAAATACCGGGGCTCAACC:0.0235262):0.0,TGGGGAATCTTGCGCAATGGGCGGAAGCCTGACGCAGCGACGCCGCGTGCGGGACGAAGGCCTTCGGGTCGTAAACCGCTTTCAGCAGGGACGAGGCCCTCACGGTGACGGTACCTGCAGAAGAATCCCCGGCTAACTACGTGCCAGCAGCCGCGGTAATACGTAGGGGGCGAGCGTTATCCGGATTCATTGGGCGTAAAGCGCGCGTAGGCGGCCTGTTATGTCGGGGGTCAAATACCGGGGCTCAACC:0.0293137):0.0,TGGGGAATCTTGTGCAATGGGCGGAAGCCTGACGCAGCGACGCCTCGTGCGGGACGAAGGCCTTCGGGTCGTAAACCGCTTTCAGCAGGGACGAGGCCCTCACGGTGACGGTACCTGCAGAAGAAGCCCCGGCTAACTACGTGCCAGCAGCCGCGGTAATACGTAGGGGGCGAGCGTTATCCGGATTCATTGGGCGTAAAGCGCGCTTAGGCGGCCTGTTAGGTCGGGGGTCAAATACCGGGGCTCAACC:0.0353301):0.0,TGGGGAATCTTGCGCAATGGGCGGAAGCCTGACGCAGCGACGCCGCGTGCGGGACGAAGGCCTTCGGGTCGTAAACCGCTTTCAGCAGGGACGAGGCCCTCACGGTGACGGTACCTGCAGAAGAAGCCCCGGCTAACTACGCGCCAGCAGCCGCGGTAATACGTAGGGGGCGAGCGTTATCCGGATTCATTGGGCGTAAAGCGCGCGTAGGCGGCCTGTTAGGTCGGGGGTCAAATACCGGGGCTCAACC:0.0232902):0.0,TGGGGAATCTTGCGCAATGGGCGGAAGCCTGACGCAGCGACGCCGCGTGCGGGACGAAGGCCTTCGGGTCGTAAACCGCTTTCAGCAGGGACGAGGCCCTCACGGTGACGGTACCTGCAGAAGAAGCCCCGGCTAACTACGTGCCAGCAGCCGCGGTAATACGTAGGGGGCGAGCGTTATCCGGATTCATTGGGCGTAAAGCGCGCGTAGGCGGCCTGTTAGGTCGGGGGTCAAATACCGGGGCTAAACC:0.0235262):0.0,TGGGGAATCTTGCGCAATGGGCGGAAGCCTGACGCAGCGACGCCGCGTGCGGGACGAAGGCCTTCGGGTCGTAAACCGCTTTCATCAGGGACGAGGCCCTCACGGTGACGGTACCTGCAGAAGAAGCCCCGGCTAACTACGTGCCAGCAGCCGCGGTAATACGTAGGGGGCGAGCGTTATCCGGATTCATTGGGCGTAAAGCGCGCGTATGCGGCCTGTTAGGTCGGGGGTCAAATACCGGGGCTCAACC:0.029471):0.0,TGGGGAATCTTGCGCAATGGGCGGAAGCCTGACGCAGCGACGCCGCGTGCGGGACGAAGGCCTTCGGGTCGTAAACCGCTTTCAGCAGGGACGAGGCCCTCACGGTGACGGTACCTGCAGAAGAAGCCCCGGCTAACTACGTGCCAGCAGCCGCGGTAATACGTAGGGGGCGAGCGTTATCCGGATTCATTGGGCGTAAAGCGCGCGTAGGCGGCCTGTTAGGTCGGGGGTCAAATACCGGGGCTCAACC:0.0173703):0.0,TGGGGAATCTTGCGCAATGGGCGGAATCCTGACGCAGCGACGCCGCGTGCGGGACGAAGGCCTTCGGGTCGTAAACCGCTTTCAGCAGGGACGAGGCCCTCACGGTGACGGTACCTGCAGAAGAAGCCCCGGCTAACTACGTGCCATCAGCCGCGGTAATACGTAGGGGGCGAGCGTTATCCGGATTCATTGGGCGTAAAGCGCGCGTAGGCGGCCTGTTAGGTCGGGGGTCAAATACCGGGGCTCAACC:0.0294707):0.0,TGGGGAATCTTGCGCAATGGGCGGAAGCCTGACGCAGCGACGCCGCGTGCGGGACGAAGGCCTTCGGGTCGTAAACCGCTTTCAGCAGGGACGAGGCCCTCACGGTGACGGTACCTGCAGAAGAAGCCCCGGCTAACTACGTGCCAGCAGCCGCGGTAATACGTAGGGGGCGAGCGTTATCCGGATTCATTGGGCGTAAATCGCGCGTAGGCGGCCTGTTAGGTCGGGGGTCAAATACCGGGGCTCAACC:0.0232942):0.0,TGGGGAATCTTGCGCAATGGGCGGAAGCCTGACGCAGCGACGCCGCGTGCGGGACGAAGGCCTTCTGGTCGTAAACCGCTTTCATCAGGGACGAGGCCCTCACGGTGACGGTACCTGCAGAAGAAGCCCCGGCTAACTACGTGCCAGCAGCCGCGGTAATACGTAGGGGGCGAGCGTTATCCGGATTCATTGGGCGTAAAGCGCGCGTAGGCGTCCTGTTACGTCGGGGGTCAAATACCGGGGCTCAACC:0.0418123):0.0,TTGGGGAATCTTGCGCAATGGGCGGAAGCCTGACGCAGCGACGCCGCGTGCGGGACGAAGGCCTTCGGGTCGTAAACCGCTTTCAGCAGGGACGAGGCCCTCACGGTGACGGTACCTGCAGAAGAAGCCCCGGCTAACTACGTGCCAGCAGCCGCGGTAATACGTAGGGGGCGAGCGTTATCCGGATTCATTGGGCGTAAAGCGCGCGTAGGCGGCCTGTTAGGTCGGGGGTCAAATACCGGGGCTCAAC:0.0176142):0.0,TGGGGAATCTTGCGCAATGGGCGGAAGCCTGAAGCAGCGACGCCGCGTGCGGGACGAAGGCCTTCGGGTCGTAAACCGCTTTCAGCAGGGACGAGGCCATCACGGTGACGGTACCTGCAGAAGAAGCCCCGGCTAACTACGTGCCAGCAGCCGCGGTAATACGTAGGGGGCGAGCGTTATCCGGATTCATTGGGCGTAAAGCGCGCGTAGGCGGCCTGTTAGGTCGGGGGTCAAATACCGGGGCTCAACC:0.0233895):5e-07):0.000957405):0.00364987):0.00412725):0.0079707):0.00284913,(((4380670:0.0313755,(((247757:0.0233873,((((566154:0.0124415,296320:0.013122):0.00725006,((524725:0.00271609,(251702:0.00288261,(527042:0.0171028,851667:1e-06):0.00201117)'s__rimae':0.00728464):0.0105077,(((2163609:0.0149888,4125815:0.0139107):0.00208523,((4451251:0.00441029,((1085854:0.00814745,531157:0.0142766):0.00185799,((4302355:0.00535689,514642:0.00267533):0.0001301,461868:0.00533699):0.000710372):1e-06):5e-07,TGGGGAATCTTGCACAATGGGCGAAAGCCTGATGCAGCGACGCCGCGTGCGGGATGAAGGCCTTCGGGTTGTAAACCGCTTTCAGCAGGGACGAGGCGAAAGTGACGGTACCTGCAGAAGAAGCCCCGGCTAACTACGTGCCAGCAGCCGCGGTAATACGTAGGGGGCAAGCGTTATCCGGATTCATTGGGCGTAAAGCGCTCGTAGGCGGTCTGTTAGGTCGGGAGTTAAATCCGGGGGCTCAACCCCC:6.11352e-06):5e-07):0.000808435,1634660:0.00161118):0.00181464):0.0120347):0.00649578,(582069:0.0108399,510509:0.00715193):0.00343937):0.00600348,((872701:0.0147529,(11379:0.0176398,1124877:0.000706108):0.00466031):0.0220011,581287:0.0252061):0.00521225):0.00335817):0.00175261,139478:0.0259618)'g__Atopobium':0.00786995,((((350141:0.00327018,244577:0.00410575):0.000764837,87668:0.00399095):1e-06,145127:0.00931132):0.0196551,(851594:0.00316351,(133861:0.00481725,(469663:1e-06,925763:0.0227988):0.00164661):0.00343577):0.0173909):0.00542531):0.00749763):0.00564089,(893041:0.00183252,1903534:1e-06):0.0271103):0.00800162,587753:0.0223988):0.00312291):0.00623659):0.00710376,((((139221:0.00792175,(((797762:0.00247573,(4455003:0.00364758,((4307934:0.00548443,4328026:0.00365271):0.000909216,4312115:0.00274477):1e-06):1e-06):0.0107175,(980682:0.00405487,(646800:0.000828774,4438008:0.00457179):0.00137637):0.0143955):0.00201297,TGGGGAATCTTGCGCAATGGGGGGAACCCTGACGCAGCGACGCCGCGTGCGGGACGAAGGCCCTCGGGTCGTAAACCGCTTTCAGCAGGGAAGAGGCCGCAAGGTGACGGTACCTGCAGAAGAAGCCCCGGCTAACTACGTGCCAGCAGCCGCGGTAATACGTAGGGGGCGAGCGTTATCCGGATTCATTGGGCGTAAAGCGCGCGTAGGCGGCCTCGTAGGTCGGGAGTAAAATCCGGGGGCTCAACCC:0.0175374):0.00619035):0.0144722,TGGGGAATCTTGCGCAATGGGCGAAAGCCTGACGCAGCGACGCCGCGTGCGGGACGAAGGCCTTCGGGTTGTAAACCGCTTTCAGCAGGGATGAGGCCGAGAGGTGACAGTACCTGCAGAAGAAGCCCCGGCTAACTACGTGCCAGCAGCCGCGGTAATACGTAGGGGGCGAGCGTTATCCGGATTCATTGGGCGTAAAGCGCGCGTAGGCGGCCTCGTAGGCCGGGAGTCAAATCCGGGGGCTCAACCC:0.0196274):0.00462215,TGGGGAATCTTGCGCAATGGGCGGAAGCCTGACGCAGCGACGCCGCGTGCGGGACGAAGGCCTTCGGGTCGTAAACCGCTTTCAGCAGGGACGAGGCCCTCACGGTGACGGTACCTGCAGAAGAAGCCCCGGCTAACTACGTGCCAGCAGCCGCGGTAATACGTATGGGGCGAGCGTTATCCGGATTCATTGGGCGTAAAGCGCGCGTAGGCGGCCTGTTAGGTCGGGGGTCAAATACCGGGGCTCAACC:0.0176076):0.00551832,(((816299:0.00187362,4361768:0.00193805):0.0164812,(4314847:0.00736934,(4441081:1e-06,(943249:0.00248948,(166794:0.00314784,100258:0.00340867):0.00105548):1e-06):1e-06):0.026471):0.0039645,TGGGGAATCTTGCGCAATGGGCGGGAGCCTGACGCAGCGACGCCGCGTGCGGGACGAAGGCCTTCGGGTCGTAAACCGCTTTCAGCAGGGACGAGGCCCTCACGGTGACGGTACCTGCAGAAGAAGCCCCGGCTAACTACGTGCCAGCAGCCGCGGTAATACGTAGGGGGCGAGCGTTATCCGGATTCATTGGGCGTAAAGCGCTCGTAGGCGGCCTGTTAGGTCGGGGGTCAAATACCGGGGCTCAACC:0.0234763):0.00673756):0.00246089):0.00325011,539240:0.0486148):0.0109755):0.0334006):0.0108971):0.0211249,(((4304843:0.00274687,4402537:0.00735198):0.00217324,(178487:0.0135609,174142:0.000177532):0.0281172):0.0017448,(((563304:0.00246009,231565:1e-06):1e-06,((185472:0.0026903,((183084:0.00912008,192875:0.00604261):0.00117525,358914:0.0127716):1e-06):1e-06,(305141:0.0496154,(199686:0.013053,197242:0.00905014):0.00169893):0.00303882):0.000893735):0.000900648,4420534:0.00547142):0.00173352):0.0162294):0.00320586,((((((181998:0.00794005,((((((((195182:0.000946564,(((231510:5e-07,TGGGGAATTTTGCGCAATGGGGGAAACCCTGACGCAGCAACGCCGCGTGCGGGACGACGGCCCTCGGGTTGTAAACCGCTTTCAGTGGGGACGATGGTGTCGGTACCCACAGAAGAAGCTCCGGCTAACTACGTGCCAGCAGCCGCGGTAATACGTAGGGAGCGAGCGTTATCCGGATTCATTGGGCGTAAAGCGCGCGTAGGCGGCTGCCTAAGCGGAACCTCTAATCCCGGGGCTCAACCTCGGGCCG:6.11352e-06):0.0,TGGGGAATTTTGCGCAATGGGGGAAACCCTGACGCAGCAACGCCGCGTGCGGGACGACGGCCCTCGGGTTGTAAACCGCTTTCAGTGGGGACGATGGTGACGGTACCCACAGAAGAAGCTCCGGCTAACTACGTGCCAGCAGCCGCGGTAATACGTAGGGAGCGAGCGTTATCCGGATTCATTGGGCGTAAAGCGCGCGTAGGCGGCTGCCTAAGCGGAACCTCTAATCCCGGGGCTCAACCTCGGGCCG:6.11352e-06):5e-07,(168047:0.00674698,339040:0.00639024):1e-06):0.000830364):0.00901322,CCCACGGGTGGCATCAGTGGGGAATTTTGCGCAATGGGGGAAACCCTGACGCAGCAACGCCGCTTGCGGGATGACGGCCCTCGGGTTGTAAACCGCTTTCAGCAGGGAAGATATTGACGGTACCTGCAGAAGAAGCTCCGGCTAACTACGTTCCAGCAGCCGCGGTAATACGTAGGGAGCGAGCGTTATCCGGATTCATTGGGCGTAAAGCGCGCGTAGGCGGCTGCCTAAGCGGAACCTCTAACCCCGG:0.0438974):5.5784e-05,TGGGGAATTTTGCGCAATGGGGGAAACCCTGACGCAGCAACGCCGCGTGCGGGATGACGGCCCTCGGGTTGTAAACCGCTTTCAGCAGGGAAGATATTGACGGTACCTGCAGAAGAAGCTCCGGCTAACTACGTGCCAGCAGCCGCGGTAATACGTAGGGAGCGAGCGTTATCCGGATTCATTGGGCGTAAAGCGCGCGTAGGCGGCTGCCTAAGAGGAACCTCTAACCCCGGGGCTCAACCTCGGGCCG:0.0159767):1.19e-07,TGGGGAATTTTGCGCAATGGGGGAAACCCTGACGCAGCAACGCCGCGTGCGGGATGACGGCCCTCGGGTTGTAAACCGCTTTCAGCAGGGAAGATATTGACGGTACCTGCAGAAGAAGCTCCGGCTAACTACGTGCCAGCAGCCGCGGTAATACGTAGGGAGCGAGCGTTATCCGGATTCATTGGGCGTAAAGCGCGCGTAGGCGGCTGCCTAATCGGAACCTCTAACCCCGGGGCTCAACCTCGGGCCG:0.015951):8.346e-06,TGGGGAATTTTGCGCAATGGGGGAAACCCTGACGCAGCAACGCCGCGTGCGGGATGACGGCCCTCGGGTTGTAAACCGCTTTCAGCAGGGAAGATATTGATGGTACCTGCAGAAGAAGCTCCGGCTAACTACGTGCCAGCAGCCGCGGTAATACGTAGGGAGCGAGCGTTATCCGGATTCATTGGGCGTAAAGCGCGCGTAGGCGGCTGCCTAAGCGGAACCTCTAACCCCGGGGCTCAACCTCGGGCCG:0.0159292):9.528e-06,TGGGGAATTTTGCGCAATGGGGGAAACCCTGACGCAGCAACGCCGCGTGCGGGATGACGGCCCTCGGGTTGTAAACCGCTTTCAGCAGGGAAGATATTGACGGTACCTGCAGAAGAAGCTCCGGCTAACTACGTGCCAGCAGCCGCGGTAATACGTAGGAGCGAGCGTTATCCGGATTCATTGGGCGTAAAGCGCGCGTAGGCGGCTGCCTAAGCGGAACCTCTAACCCCGGGGCTCAACCTCGGGCCGG:0.010383):3.1e-08,TGGGGAATTTTGCGCAATGGGGGAAACCCTGACGCAGCAACGCCGCGTGCGGGATGACGGCCCTCGGGTTGTAAACCGCTTTCAGCAGGGAAGATATTGACGGTACCTGCAGAAGAAGCTCCGGCTAACTACGTGCCAGCAGCCGCGGTAATACGTAGGGAGCGAGCGTTATCCGGATTCATTGGGCGTAAAGCGCGCGTAGGCGGCTGCCTAAGCGGAACCTCTAACCCCGGGGCTCAACCTCGGGCCG:0.0103767):0.00721225,(((((297831:0.0171036,(301447:0.017109,(292165:0.00751801,(299530:0.00642437,293392:0.00276176):0.000704419):0.0084186):0.0125225):0.00314186,((299459:0.00371287,295165:0.00348786):0.0050088,(297287:0.00272373,292719:0.00549266):0.0024521):0.00624829):0.006877,328380:0.0454661):0.0105343,(((340181:0.00775932,(304770:0.00271979,(((((344828:0.00916588,314908:0.000905345):5e-07,TGGGGAATATTGCGCAATGGGGGCAACCCTGACGCAGCAACGCCGCGTGCTGGACGAAGGCCTTCGGGTTGTAAACCGCTTTCAGCAGGGAAGAACCATGACGGTACCTGCAGAAGAAGCCCCGGCTAACTACGTGCCAGCAGCCGCGGTAATACGTAGGGGGCGAGCGTTATCCGGATTCATTGGGCGTAAAGCGCGCGTAGGCGGCCCGCTAAGCGGGACCTCTAACCTGGGGGCTCAACCTCCAGCC:0.00519557):0.0,TGGGGAATATTGCGCAATGGGGGCAACCCTGACGCAGCAACGCCGCGTGCGGGACGAAGGCCTTCGGGTTGTAAACCGCTTTCAGCAGGGAAGAACCATGACGGTACCTGCAGAAGAAGCCCCGGCTAACTACGTGCCAGCAGCCGTGGTAATACGTAGGGGGCGAGCGTTATCCGGATTCATTGGGCGTAAAGCGCGCGTAGGCGGCCCGCTAAGCGTGACCTCTAACCTGGGGGCTCAACCTCCAGCC:0.0104424):0.0,TGGGGAATATTGCGCAATGGGGGCAACCCTGACGCAGCAACGCCGCGTGCGGGACGAAGGCCTTCGGGTTGTAAACCGCTTTCAGCAGGGAAGAACCATGACGGTACCTGCAGAAGAAGCCCCGGCTAACTACGTGCCAGCAGCCGCGGTAATACGTAGGGGGCGAGCGTTATCCGGATTCATTGGGCGTAAAGCGCGCGTAGGCGGCCCGCTAAGCGGGACCTCTAACCTGGGGGCTCAACCTCCAGCC:6.11352e-06):0.0,TGGGGAATATTGCGCAATGGGGGCAACCCTGACGCAGCAACGCCGCGTGCGGGACGAAGGCCTTCGGGTTGTAAACCGCTTTTAGCAGGGAAGAACCATGACGGTACCTGCAGAAGAAGCCCCGGCTAACTACGTGCCAGTAGCCGCGGTAATACGTAGGGGGCGAGCGTTATCCGGATTCATTGGGCGTAAAGCGCGCGTAGGCGGCCCGCTAAGCGGGACCTCTAACCTGGGGGCTCGACCTCCAGCC:0.0156454):5e-07):0.00140301):0.0112063,(((276151:0.0188677,304308:0.127609):0.0059888,((265106:5.12283e-06,TGGGGAATATTGCGCAATGGGGGAAACCCTGACGCAGCAACGCCGCGTGCGGGATGACGGCCTTCGGGTTGTAAACCGCTTTCAGCAGGGAAGAACATCGACGGTACCTGCAGAAGAAGCCCCGGCTAACTACGTGCCAGCAGCCGCGGTAATACGTAGGGGGCGAGCGTTATCCGGATTCATTGGGCGTAAAGCGCGCGTAGGCGGGTGCCTAAGCGGGACCTCTAACCTCGGGGCTCAACCCCGAGCC:6.11352e-06):0.0,TGGGGAATATTGCGCAATGGGGGAAACCCTGACGCAGCAACGCCGCGTGCGGGATGACGGCCTTCGGGTTGTAAACCGCTTTCAGCAGGGAAGAACATCGACGGTACCTGCAGAAGAAGCCCCGGCTAACTACGTGCCAGCAGCCGCGGTAATACGTAGGGGGCGAGCGTTATCCGGATTCATTGGGCGTAAAGCGCGCGTAGGCGGGTGCATAAGCGGGACCTCTAACCTCGGGGCTCAACCCCGAGCC:0.00521086):0.00130632):0.00365065,319727:0.0110963):0.0235635):0.00819483,(((((((((261411:5.80049e-06,TGGGTAATATTGCGCAATGGGGGGAACCCTGACGCATCAACGCCGCGTGCGGGATGAAGGCCTTCGGGTTGTAAACCGCTTTCAGCAGGGAAGAGACAGACGGTACCTGCAGAAGAAGCCCCGGCTAACTACGTGCCAGCAGCCGCGGTAATACGTAGGGGGCGAGCGTTATCCTGATTCATTGGGCGTAAAGCGCGCGCAGGCGGACCGTTAAGCGGGACCTCTAATCCTGGGGCTCAACCTCAGGCCG:0.0421412):0.0,TGGGGAATATTGCGCAATGGGGGGAACCCTGACGCAGCAACGCCGCGTGCGGGATGAAGGCCTTCGGGTTGTAAACCGCTTTCAGCAGGGAAGAGACAGACGGTACCTGCAGAAGAAGCCCCGGCTAACTACGTGCCAGCAGCCGCGGTAATACGTAGGGGGCGAGCGTTATCCGGATTCATTGGGCGTAAAGCGCGCGCAGGCGGACCGTTAAGCGGGACCTCTAATCCTGGGGCTCAACCTCAGGCCG:0.0258997):0.0,TGGGGAATATTGCGCAATGGGGGAAACCCTGACGCAGCAACGCCGCGTGCGGGATGAAGGCCTTCGGGTTGTAAACCGCTTTCAGCAGGGAAGACGCAGACGGTACCTGCAGAAGAAGCCCCGGCTAACTACGTGCCAGCAGCCGCGGTAATACGTAGGGAGCGAGCGTTATCCGGATTCATTGGGCGTAAAGCGCGCGCAGGCGGACCGTTAAGCGGGACCTCTAATCCTGGGGCTCAACCTCAGGCCG:0.0258246):0.0,TGGGGAATATTGCGCAATGGGGGAAACCCTGACGCAGCAACGCCGCGTGCGGGATGAAGGCCTTCGGGTTGTAAACCGCTTTCAGCAGGGAAGACGCAGACGGTACCTGCAGAAGAAGCCCCGGCTAACTACGTGCCAGCAGCCGCGGTAATACGTAGGGGGCGAGCGTTATCCGGATTCATTGGGCGTAAAGCGCGCGCAGGCGGACCGTTAAGCGGGACCTCTAATCCTGGGGCTCAACCTCAGGCCG:0.0205755):0.00296405,(((((320214:8.65331e-06,TGGGGAATATTGCGCAATGGGGGAAACCCTGACGCAGCAACGCCGCGTGCGGGATGAAGGCCTTCGGGTTGTAAACCGCTTTCAGCAGGGAAGATCCAAGACGGTACCTGCAGAAGAAGCCCCGGCTAACTACGTGCCAGCAGCCGCGGTAATACGTAGGGGGCGAGCGTTATCCGGATTCATTGGGCGTAAAGCGCGCGCAGGCGGGTTGCTAAGCGGGACCTCTAATCTCAGGGCTCAACCTTGAGCC:6.11352e-06):0.0,TGGGGAATATTGCGCAATGGGGGAAACCCTGACGCAGCAACGCCGCGTGCGGGATGAAGGCCTTCGGGTTGTAAACCGCTTTCAGCAGGGAAGATCTAAGACGGTACCTGCAGAAGAAGCCCCGGCTAACTACGTGCCAGCAGCCGCGGTAATACGTAGGGGGCGAGCGTTATCCGGATTCATTGGGCGTAAAGCGCGCGCAGGCGGGTTGCTAAGCGGGACCTCTAATCTCAGGGCTCAACCTTGAGCC:6.11352e-06):0.0,TGGGGAATATTGCGCAATGGGGGAAACCCTGACGCAGCAACGCCGCGTGCGGGATGAAGGCCTTCGGGTTGTAAACCGCTTTCAGCAGGGAAGATCCAAGACTGTACCTGCAGAAGAAGCCCCGGCTAACTATGTGCCAGCAGCCGCGGTAATACGTAGGGGGCGAGCGTTATCCGGATTCATTGGGCGTAAAGCGCGCGCAGGCGGGTTGCTAAGCGGGACCTCTAATCTCAGGGCTCAACCTTGAGCC:0.0103663):0.0,TGGGGAATATTGCGCAATGGGGGAAACCCTGACGCAGCAACGCCGCGTGCGGGATGAAGGCATTCGGGTTGTAAACCGCTTTCAGCAGGGAAGATCCAAGACGGTACCTGCAGAAGAAGCCCCGGCTAACTACGTGCCAGCAGCCGCGGTAATACGTAGGGGGCGAGCGTTATCCGGATTCATTGGGCGTAAAGCGCGCGCAGGCGGGTTGCTAAGCGGGACCTCTAATCTCAGGGCTCAACCTTGAGCC:0.0051954):0.00442184,178735:0.00454363):0.00329378):0.0182287,(302491:0.00405657,((275974:5.00673e-06,TGGGGAATATTGCGCAATGGGGGAAACCCTGACGCAGCAACGCCGCGTGCGGGATGAAGGCTTTCGGGTTGTAAAACGCTTTCAGCAGGGAAGATAATGACGGTACCTGCAGAAGAAGCCCCGGCTAACTACGTGCCAGCAGCCGCGGTAATACGTAGGGGGCAAGCGTTATCCGGATTCATTGGGCGTAAAGCGCGCGCAGGCGGGCCGCTAAGCGGGACCTCTAATCTTGGGGCTCAACCTCAAGCCG:0.00507371):0.0,TGGGGAATATTGCGCAATGGGGGAAACCCTGACGCAGCAACGCCGCGTGCGGGATGAAGGCTTTCGGGTTGTAAACCGCTTTCAGCAGGGAAGATAATGACGGTACCTGCAGAAGAAGCCCCGGCTAACTACGTGCCAGCAGCCGCGGTAATACGTAGGGGGCAAGCGTTATCCGGATTCATTGGGCGTAAAGCGCGCGCAGGCGGGCCGCTAAGCGGGACCTCTAATCTTGGGGCTCAACCTCAAGCCG:6.11352e-06):0.0102488):0.023312):0.00936341,((((373939:0.0211141,TGGGGAATATTGCGCAATGGGGGAAACCCTGACGCAGCAACGCCGCGTGCGGGATGAAGGCTTTCGGGTTGTAAACCGCTTTCAGCAGGGAAGATAGTGACGGTACCTGCAGAAGAAGCCCCGGCTAAATACGTGCCAGCAGCCGCGGTAATACGTATGGGGCGAGCGTTATCCGGATTCATTGGGCGTAAAGCGCGCGCAGGCGGGCTGCTAAGCGGGACCTCTAATCTCGGGGCTCAACCCCGAGCCG:6.11352e-06):0.0,TGGGGAATATTGCGCAATGGGGGAAACCCTGACGCAGCAACGCCGCGTGCGGGATGAAGGCTTTCGGGTTGTAAACCGCTTTCAGCAGGGAAGATAGTGACGGTACCTGCAGAAGAAGCCCCGGCTAAATACGTGCCAGCAGCCGCGGTAATACGTATGGGGCGAGCGTTATCCGGATTCATTGGGCGTAAAGCGCGCGCAGGCGGGCTGCTAAGCGGGACCTCTAATCTCGGGGCTTAACCCCGAGCCG:0.00503666):0.0,TTGGGGAATATTGCGCAATGGGGGAAACCCTGACGCAGCAACGCCGCGTGCGGGATGAAGGCTTTCGGGTTGTAAACCGCTTTCAGCAGGGAAGATAGTGACGGTACCTGCAGAAGAAGCCCCGGCTAAATACGTGCCAGCAGCCGCGGTAATACGTATGGGGCGAGCGTTATCCGGATTCATTGGGCGTAAAGCGCGCGCAGGCGGGCTGCTAAGCGGGACCTCTAATCTCGGGGCTCAACCCCGAGCC:6.11352e-06):5.15578e-06,267123:0.00411632):0.0185515):0.00945125,((((((((419024:7.05479e-06,TGGGGAATATTGCGCAATGGGGGCAACCCTGACGCAGCAACGCCGCGTGCGGGATGAAGGCTTTCGGGTTGTAAACCGCTTTCAGCAGGGATGACATCGACAGTACCTGCAGAAGAAGCCCCGGCTAACTACGTGCCAGCAGCCGCGGTAATACGTAGGGGGCGAGCGTTATCCGGATTCATTGGGCGTAAAGCGCGCGCAGGCGGGCTTGCAAGCGGGGCCTTTAATCTTGGGGCTTAACCTCAAGTCG:6.11352e-06):0.0,TGGGGAATATTGCGCAATGGGGGCAACCCTGACGCAGCAACGCCGCGTGTGGGATGAAGGCTTTCGGGTTGTAAACCGCTTTCAGCAGGGATGACATCGACAGTACCTGCAGAAGAAGCCCCGGCTAACTACGTGCCAGCAGCCGCGGTAATACGTAGGGGGCGAGCGTTATCCGGATTCATTGGGCGTAAAGCGCGCGCAGGCGGGCTTGCAAGCGGGGCCTTTAATCTTGGGGCTTAACCTCAAGTCG:0.00502586):0.0,TGGGGAATATTGCGCAATGGGGGCAACCCTGACGCAGCAACGCCGCGTGCGGGATGAAGGCTTTCGGGTTGTAAACCGCTTTCAGCAGGGATGACATCGACAGTACCTGCAGAAGAAGCCCCGGCTAACTACGTGCCAGCAGCCGCGGTAATACGTAGGGGCGAGCGTTATCCGGATTCATTGGGCGTAAAGCGCGCGCAGGCGGGCTTGCAAGCGGGGCCTTTAATCTTGGGGCTTAACCTCAAGTCGG:6.11352e-06):0.0144411,338553:0.00640456):0.00761618,TGGGGAATATTGCGCAATGGGGGAAACCCTGACGCAGCAACGCCGCGTGCGGGATGAAGGCTTTCGGGTTGTAAACCGCTTTCAGCAGGGATGACTTCGACAGTACCTGCAGAATAAGCCCCGGCTAACTACGTGCCAGCAGCCGCGGTAATACGTAGGGGGTGAGCGTTATCCGGATTCATTGGGCGTAAAGCGCGCGCAGGCGGACTCATAAGCGGAGCCTTTAATCTTGGGGCTTAACCTCAAGTCG:0.0274295):0.00012956,TGGGGAATATTGCGCAATGGGGGAAACCCTGACGCAGCAACGCCGCGTGCGGGATGAAGGCTTTCGGGTTGTAAACCGCTTTCAGCAGGGATGACTTCGACAGTACCTGCAGAAGAAGCCCCGGCTAACTACGTGCCAGCAGCCGCGGTAATACGTAGGGGGTGAGCGTTATCCGGATTCATTGGGCGTAAAGCGCGCGCAGGCGGACTCATAAGCGGAGCCTTTAATCTTGGGGCTTAACCTCAAGTCG:0.0216135):0.000141512,TGGGGAATATTGCGCAATGGGGGAAACCCTGACGCAGCAACGCCGCGTGCGGGATGAAGGCTTTCGGGTTGTAAACCGCTTTCAGCAGGGATGACTTCGACAGTACCTGCAGAAGAAGCCCCGGCTAACTACGTGCCAGCAGCCGCGGTAATACGTAGGGGGCGAGCGTTATCCGGATTCATTGGGCGTAAAGCGCGCGCAGGCGGACTCATAAGCGGAGCCTTTAATCTTGGGGCTTAACCTCAAGTCG:0.0159466):0.0225373,271068:0.0177848):0.00313212):0.00945711,292248:0.0543415):0.0101741):0.0133527):0.00634987,(((199403:0.00859897,((((((((((((((((((((270925:6.24187e-06,TGGGGAATTTTGCGCAATGGGGAAACCCTGACGCAGCAACGCCGCGTGCGGGACGAAGGCCCTCGGGTTGTAAACCGCTTTCAGCAGGGAAGATCCAAGACGGTACCTGCAGAAGAAGCTCCGGCTAACTACGTGCCAGCAGCCGCGGTAATACGTAGGGGGCGAGCGTTATCCGGATTCATTGGGCGTAAAGCGCGCGTAGGCGGCCGCCTAAGCGGGACCTCTAACCCCGGGGCTCAACCCCGGGCCG:6.11352e-06):0.0,TGGGGAATTTTGCGCAATGGGGGAAACCCTGACGCAGCAACGCCGCGTGCGGGACGAAGGCCCTCGGGTCGTAAACCGCTTTCAGCAGGGAAGACTTTACGACGGTACCTGCAGAAGAAGCTCCGGCTAACTACGGGCCAGCAGCCGCGGTAATACGTAGGGGGCGAGCGTTATCCGGATTCATTGGGCGTAAAGCGCGCGTAGGCGGCCGCCTAAGCGGGACCTCTAACCCCGGGGCTCAACCCCGGGC:0.01062):0.0,TGGGGAATTTTGTGCAATGGGGGAAACCCTGACGCAGCAACGCCGCGTGCGGGACGAAGGCCCTCGGGTTGTAAACCGCTTTCAGCAGGGAAGATCCAAGACGGTACCTGCAGAAGAAGCTCCGGCTAACTACGTGCCAGCAGCCGCGGTAATACGTAGGGGGCGAGCGTTATCCGGATTCATTGGGCGTAAAGCGCGCGTAGGCGGCCGCCTAAGCGGGACCTCTAACCCCGGGGCTCAACCCCGGGCC:0.00520474):0.0,TGGGGAATTTTGCGCAATGGGGGAAACCCTGACGCAGCAACGCCGCGTGCGGGACGAAGGCCCTCGGGTTGTAAACCGCTTTCAGCAGGGAAGACTTTACGACGGTACCTGCAGAAGAAGCTCCGGCTAACTACGTGCCAGCAGCCGCGGTAATACGTAGGGGGCGAGCGTTATCCGGATTCATTGGGCGTAAAGCGCGCGTAGGCGGCCGCCTAAGCGGGACCTCTAACCCCGGGGCTCAACCCCGGGC:6.11352e-06):0.0,TGGGGAATTTTGCGCAATGGGGGAAACCCTGACGCAGCAACGCCGCGTGCGGGACGAAGGCCCTCGGGTTGTAAACCGCTTTCAGCAGGGAAGATCCAAGACGGTACCTGCAGAAGAATCTCCGGCTAACTACGTGCCAGCAGCCGCTGTAATACGTAGGGGGCGAGCGTTATCCGGATTCATTGGGCGTAAAGCGCGCGTAGGCGGCCGCCTAAGCGGGACCTCTAACCCCGGGGCTCAACCCCGGGCC:0.0104742):0.0,TGGGGAATTTTGCGCAATGGGGGAAACCCTGACGCAGCAACGCCGCGTGCGGGACGAAGGCCCTCGGGTCGTAAACCGCTTTCAGCAGGGAAGACCTTACGACGGTACCTGCAGAAGAAGCTCCGGCTAACTACGTGCCAGCAGCCGCGGTAATACGTAGGGGGCGAGCGTTATCCGGATTCATTGGGCGTAAAGCGCGCGTAGGCGGCCGCCTAAGCGGGACCTCTAACCCCGGGGCTCAACCCCGGGC:0.00527943):0.0,TGGGGAATTTTGCGCAATGGGGGAAACCCTGACGCAGCAACGCCGCGTGCGGGACGAAGGCCCTCGGGTTGTAAACCGCTTTCAGCAGGGAAGATCCAAGACGGTACCTGCAGAAGAAGCTCCGGCTAACTACGTGCCAGCAGCCGCGGTAATACGTAGGGGGCGAGCGTTATCCGGATTCATTGGGCGTAAAGCGCGCGTAGGCGGCCGCCTAAGCGGGACCTCTAACCCCGGGGCTCAACCCCGGGCC:6.11352e-06):0.0,TGGGGAATTTTGCGCAATGGGGGAAACCCTGACGCAGCAACGCCGCGTGCGGGACGAAGGCCCTCGGGTCGTAAACCGCTTTCAGCAGGGAAGACCTTACGACGGTACCTGCAGAAGAAGCTCCGGCTAACTACGTGCCAGCAGCCGCGGTAATACGTAGGGGGCGAGCGTTATCCGGATTCATTGGGCATAAAGCGCGCGTAGGCGGCCGCCTAAGCGGGACCTCTAACCCCGGGGCTCAACCCCGGGC:0.0106122):0.0,TGGGGAATTTTGCGCAATGGGGGCAACCCTGACGCAGCAACGCCGCGTGCGGGACGAAGGCCCTCGGGTTGTAAACCGCTTTCAGCAGGGAAGATCCAAGACGGTACCTGAAGAAGAAGCTCCGGCTAACTACGTGCCAGCAGCCGCGGTAATACGTAGGGGGAGAGCGTTATCCGGATTCATTGGGCGTAAAGCGCGCGTAGGCGGCCGCCTAAGCGGGACCTCTAACCCCGGGGCTCAACCCCGGGCC:0.0160943):0.0,TGGGGAATTTTGCGCAATGGGGGCAACCCTGACGCAGCAACGCCGCGTGCGGGACGAAGGCCCTCGGGTTGTAAACCGCTTTCAGCAGGGAAGATCCAAGACGGTACCTGCAGAAGAAGCTCCGGCTAACTACGTGCCAGCAGCCGCGGTAATACGTAGGGGGCGAGCGTTATCCGGATTCATTGGGCGTAAAGCGCGCGTAGGCGGCCGCCTAAGCGGGACCTCTAACCCCGGGGCTCAACCCCGGGCC:0.00525766):0.0,TGGGGAATTTTGCGCAATGGGGGAAACCCTGACGCAGCAACGCCGCGTGCGGGACGAAGGCCCTCGGGTTGTAAACCGCTTTCAGCAGGGAAGACTTTACGACGGTACCTGCAGAAGAAGCTCCGGCTAACTACGTGCCAGCAGCCGCTGTAATACGTAGGGGGCGAGCGTTATCCGGATTCATTGGGCGTAAAGCGCGCGTAGGCGGCCGCCTAAGCGGGACCTCTAACCCAGGGGCTCAACCCCGGGC:0.0107056):0.0,TGAGGAATATTGGTCAATGGGGGCAACCCTGACGCAGCAACGCCGCGTGCGGGACGAAGGCCCTCGGGTTGTAAATCGCTTTCAGCAGGGAAGATCCAAGACGGTACCTGCAGAAGAAGCTCCGGCTAACTACGTGCCAGCAGCCGCGGTAATACGTAGGGGGCGAGCGTTATCCGGATTCATTGGGCGTAAAGCGCGCGTAGGCGGCCGCCTAAGCGGGACCTCTAACCCCGGGGCTCAACCCCGGGCC:0.0326267):0.0,TTGGGGAATTTTGCGCAATGGGGGAAACCCTGACGCAGCAACGCCGCGTGCGGGACGAAGGCCCTCGGGTTGTAAACCGCTTTCAGCAGGGAAGATCCAAGACGGTACCTTCAGAAGAAGCTCCGGCTAACTACGTGCCAGCAGCCGCGGTAATACGTAGGGGGCGAGCGTTATCCGGATTCATTGGGCGTAAAGCGCGCGTAGGCGGCCGCCTAAGCGGGACCTCTAACCCCGGGGCTCAACCCCGGGC:0.00530155):0.0,TGGGGAATTTTGCGCAATGGGGGAAACCCTGACGCAGCAACGCCGCGTGCGGGACGAAGGCCCTCGGGTCGTAAACCGCTTTCAGCAGGGAAGACTTTACGACGGTACCTGCAGAAGAAGCTCCGGCTAACTACGTGCCAGCAGCCGCGGTAATACGTAGGGGGCGAGCGTTATCCGGATTCATTGGGCGTAAAGCGCGCGTAGGCGGCCGCCTAAGCGGGACCTCTAACCCCGGGGCTCAACCCCGGCG:0.00533228):0.0,TGGGGAATTTTGCGCAATGGGGGGAACCCTGACGCAGCAACGCCGCGTGCGGGACGAAGGCCCTCGGGTTGTAAACCGCTTTCAGCAGGGAAGATCCAAGACGGTACCTGCAGAAGAAGCTCCGGCTAACTACGTGCCAGCAGCCGCGGTAATACGTAGGGGGCGAGCGTTATCCGGATTCATTGGGAGTAAAGCGCGCGTAGGCGGCCGCCTAAGCGGGACCTCTAACCCCGGGGCTCAACCCCGGGCC:0.0105111):0.0,TGGGGAATTTTGCGCAATGGGGGAAACCCTGACGCAGCAACGCCGCGTGCGGGACGAAGGCCCTCGGGTTGTAAACCGCTTTCAGCAGGTAAGACTTTACGACGGTACCTGCAGAAGAAGCTCCGGCTAACTACGTGCCAGCAGCCGCGGTAATACGTAGGGGGCGAGCGTTATCCGGATTCATTGGGCGTAAAGCGCGCGTAGGCGGCCGCCTAAGCGGGACCTCTAACCCCGGGGCTCAACCCCGGGC:0.00527928):0.0,TGGGTAATTTTGCGCAATGGGGGGAACCCTGACGCATCAACGCCGCGTGCGGGACGAAGGCCCTCGGGTTGTAAACCGCTTTCAGCAGGGAAGATCCAAGACGGTACCTGCAGAAGAAGCTCCGGCTAACTACGTGCCAGCAGCCGCGGTAATACGTAGGGGGCGAGCGTTATCCGGATTCATTGGGCGTAAAGCGCGCGTAGGCGGCCGCCTAAGCGGGACCTCTAACCCCGGGGCTCAACCCCGGGCC:0.0158427):0.0,TGGGGAATTTTGCGCAATGGGGGAAACCCTGACGCAGCAACGCCGCGTGCGGGACGAAGGCCCTCGGGTCGTAAACCGCTTTCAGCAGGGAAGACTTTACGACGGTACCTGCAGAAGAAGCTCCGGCTAACTACGTGCCAGCAGCCGCGGTAATACGTAGGGGGCGAGCGTTATCCGGATTCATTGGGCGTAAAGCGCGCGTAGGCGGCCGCCTAAGCGGGACCTCTAACCCCGGGGCTCAACCCCGGGC:0.00527943):0.0,TGGGGAATTTTGCGCAATGGGGGAAACCCTGACGCAGCAACGCCGCTTGCGGGACGAAGGCCCTCGGGTTGTAAACCGCTTTCAGCAGGGAAGATCCAAGACGGTACCTGCAGAAGAAGCTCCGGCTAACTACGTGCCAGCAGCCGCGGTAATACGTAGGGGGCGAGCGTTATCCGGATTCATTGGGCGTAAAGCGCGCGTAGGCGGCCGCCTAAGAGGGACCTCTAACCCCGGGGCTCAACCCCGGGCC:0.0104989):0.000792718,((338644:0.00838458,TGGGGAATTTTGCGCAATGGGGGGAACCCTGACGCAGCAACGCCGCGTGCGGGACGAAGGCCCTCGGGTTGTAAACCGCTTTCAGCAGGGAAGATCCAAGACGGTACCTGCAGAAGAAGCTCCGGCTAACTACGTGCCAGCAGCCGCGGTAATACGTAGGGGGCGAGCGTTATCCGGATTCATTGGGCGTAAAGCGCGCGTAGGCGGCCGCCTAAGCGGGACCTCTAACCCCGGGGCTCAACCCCGGGCC:0.00513221):4.9868e-05,TGGGGAATTTTGCGCAATGGGGGAAACCCTGACGCAGCAACGCCGCGTGCGGGACGAAGGCCCTCGGGTTGTAAACCGCTTTCAGCAGGGAAGATCCAAGACGGTACCTGCAGAAGAAGCTCCGGCTAACTACGTGCCAGCAGCCGCGGTAATACGTAGGGGGCGAGCGTTATCCGGATTCATTGGGCGTAAAGCGCGCGTAGGCGGCCGCCTAAGCGGGACCTCTAACCCCGGGGCTCAACCCCGAGCC:0.00509479):0.00851787):0.0026107):0.00264298,((((186148:0.000998482,((((((1130688:6.33214e-06,TGGGGAATTTTGCGCAATGGGGGAAACCCTGACGCAGCAACGCCGCGTGCGGGACGAAGGCCCTCGGGCTGTAAACCGCTTTCAGCAGGGAAGACATCGACGGTACCTGCAGAAGAAGCTCCGGCTAACTACGTGCCAGCAGCCGCGGTAATACGTAGGGGGCGAGCGTTATCCGGATTCATTGGGCGTAAAGCGCGCGTAGGCGGCCGCCTAAGCGGAACCTCTAACCCCGGGGCTCAACCTCGGGCCG:6.11352e-06):0.0,TGGGGAATTTTGCGCAATGGGGGAAACCCTGACGCAGCAACGCCGCGTGCGGGACGAAGGCCCTCGGGCTGTAAACCGCTTTCAGCAGGGAAGACGTCGACGGTACCTGCAGAAGAAGCTCCGGCTAACTACGTGCCAGCAGCCGCGGTAATACGTAGGGGGCGAGCGTTATCCGGATTCATTGGGCGTAAAGCGCGCGTAGGCGGCCGCCTAAGCGGAACCTCTAACCCCGGGGCTCAACCTCGGGCCG:6.11352e-06):0.0,TGGGGAATTTTTCGCAATGGGGGAAACCCTGACGCAGCAACGCCGCGTGCGGGACGAAGGCCCTCGGGCTGTAAACCGCTTTCAGCAGGGAAGACACCTACGGTACCTGCAGAAGAAGCTCCGGCTAACTACGTGCCAGCAGCCGCGGTAATACTTAGGGGGCGAGCGTTATCCGGATTCATTGGGCGTAAAGCGCGCGTAGGCGGCCGCCTAAGCGTAACCTCTAACCCCGGGGCTCAACCTCGGGCCG:0.0156413):0.0,TGGGGAATTTTGCGCAATGGGGGAAACCCTGACGCAGCAACGCCGCGTGCGGGACGAAGGCCCTCGGGCTGTAAACCGCTTTCAGCAGGGAAGACAAAAGACGGTACCTGCAGAAGAAGCTCCGGCTAACTACGTGCCAGCAGCCGCGGTAATACGTAGGGGGCGAGCGTTATCCGGATTCATTGGGCGTAAAGCGCGCGTAGGCGGCCGCCTAAGCGGAACCTCTAACCCCGGGGCTCAACCTCGGGCC:6.11352e-06):0.0,TGGGGAATTTTGCGCAATGGGGGAAACCCTGACGCAGCAACGCCGCGTGCGGGACGAAGGCCCTCGGGCTGTAAACCGCTTTCAGCAGGGAAGACATCGACGGTACCTGCAGAAGAAGCTCCGGCTAACTACGTGCCAGCAGCCGCGGTAATACGTAGGTGGCGAGCGTTATCCGGATTCATTGGGCGTAAAGCGCGCGTAGGCGGCCGCCTAAGCGGAACCTCTAACCCCGGGGCTCAACCTCGGGCCG:0.00513673):0.0,TGGGGAATTTTGCGCAATGGGGGAAACCCTGACGCAGCAACGCCGCGTGCGGGACGAAGGCCCTCGGGCTGTAAACCGCTTTCAGCAGGGAAGACATCGACGGTACCTGCAGAAGAAGCTCCGGCTAACTACGTGCCAGCAGCCGCGGTAATACGTAGGGGGCGAGCGTTATCCGTATTCATTGGGCGTAAAGCGCGCGTAGGCGGCCGCCTAAGCGGAACCTCTAACCCCGGGGCTCAACCTCGGGCCG:0.00512718):0.000804182):0.00708109,(271780:0.00364687,((324598:0.00272108,266555:0.0064005):1e-06,(((((315485:0.018816,178476:0.0054898):0.000923368,(353836:0.00712767,336788:0.0234937):0.00110542):5e-07,TGGGGAATTTTGCGCAATGGGGGAAACCCTGACGCAGCAACGCCGCGTGCGGGACGAAGGCCCTCGGGTCGTAAACCGCTTTCAGCAGGGAAGACTTTACGACGGTACCTGCAGAAGAAGCTCCGGCTAACTACGTGCCAGCAGCCGCGGTAATACGTAGGGGGCGAGCGTTATCCGGATTCATTGGGCGTAAAGCGCGCGTAGGCGGCCGCCTAAGCGGAACCTCTAACCCCGGGGCTCAACCTCGGGC:6.11352e-06):0.0,TGGGGAATTTTGCGCAATGGGGGAAACCCTGACGCAGCAACGCCGCGTGCGGGACGAAGGCCCTCGGGTCGTAAACCGCTTTCAGCAGGGAAGACCTTACGACGGTACCTGCAGAAGAAGCTCCGGCTAACTACGTGCCAGCAGCCGCGGTAATACGTAGGGGGCGAGCGTTATCCGGATTCATTGGGCGTAAAGCGCGCGTAGGCGGCCGCCTAAGCGGAACCTCTAACCCCGGGGCTCAACCTCGGGC:6.11352e-06):0.0,TGGGGAATTTTGCGCAATGGGGGAAACCCTGACGCAGCAACGCCGCGTGCGGGACGAAGGCCCTCGGGTCGTAAACCGCTTTCAGCAGGGAAGACCACGACGGTACCTGCAGAAGAAGCTCCGGCTAACTACGTGCCAGCAGCCGCGGTAATACGTAGGGGGCGAGCGTTATCCGGATTCATTGGGCGTAAAGCGCGCGTAGGCGGCCGCCTAAGCGGAACCTCTAACCCCGGGGCTCAACCTCGGGCCG:6.11352e-06):5e-07):0.000901501):0.00294548):0.00177995,245324:0.00169659):0.00482381,TGGGGAATTTTGCGCAATGGGGGAAACCCTGACGCAGCAACGCCGCGTGCGGGACGAAGGCCCTCGGGTCGTAAACCGCTTTCAGCAGGGAAGACCTTACGACGGTACCTGCAGAAGAAGCTCCGGCTAACTACGTGCCAGCAGCCGCGGTAATACGTAGGGGGCGAGCGTTATCCGGATTCATTGGGCGTAAAGCGCGCGTAGGCGGCCGCCTAAGCGGAACCTCTAACCCCGGGGCTCAACCCCGGGC:6.11352e-06):0.00486164):0.00862239,((631764:0.0139323,((173965:0.0236153,195061:0.0188792):1e-06,198774:0.0234968):0.00519529):0.00220663,(193279:0.00811127,(189808:0.00105624,(366383:0.00260487,1124237:0.00180748):0.00167053):1e-06):0.000834375):0.00041799):0.00574466):0.00107211):0.00764272)'g__Adlercreutzia':0.0159114,(((175508:0.00451574,(2038293:1e-06,2985051:0.0107614):0.00163949):0.00155617,136127:0.0107216):0.0228678,(((1140324:0.00260662,((1764555:0.002801,3720783:0.0077627):0.00158872,(2232355:0.00259438,136338:1e-06):9.9295e-05):0.00491389):0.0161389,2127939:0.0244511):0.00686706,133178:0.0571935):0.00640058):0.0112655):0.00193816,((((742358:0.00527394,((4374046:7.28431e-06,TGGGGAATTTTGCGCAATGGGGGAAACCCTGACGCAGCAACGCCGCGTGCGGGACGAAGGCCTTCGGGTTGTAAACCGCTTTCAGCAGGGACGAATTCCGACGGTACCTGCAGAAGAAGCCCCGGCTAACTACGTGCCAGCAGCCGCGGTAATACGTAGGGGGCGAGCGTTATCCGGATTCATTGGGCGTAAAGCGCGCGTAGGCGGCGCGTCAAGCGGGACCTCTAACCCCGGGGCTCAACCACGGGCC:0.0052844):0.0,TGGGGAATTTTGCGCAATGGGGGAAACCCTGACGCAGCAACGCCGCGTGCGGGACGAAGGCCTTCGGGTTGTAAACCGCTTTCAGCAGGGACGAATTCCGACGGTACCTGCAGAAGAAGCCCCGGCTAACTACGTGCCAGCAGCCGCGGTAATACGTAGGGGGCGAGCGTTATCCGGATTCATTGGGCGTAAAGCGCGCGTAGGCGGCGCGTCAAGCGGGACCTCTAACCCCGGGGCTCAACCCCGGGCC:6.11352e-06):0.00745185):0.0166998,(((((148072:0.0282044,(((4397092:5.9763e-05,841419:0.00835477):1e-06,(183104:0.0188306,((((4302557:1e-06,4361220:0.00462313):0.00184311,185416:0.000914372):0.000920901,182804:0.00458468):1e-06,(2176004:0.005402,189390:0.00215674):0.00168951):1e-06):0.000910258):0.000838027,((560141:0.00167949,(4308811:0.000919916,842982:0.00182576):1e-06):0.0067939,176828:0.0227482):0.00175919):0.011807):0.0169804,((146867:0.0220379,(4313430:0.00837638,((4304866:0.00183844,4408222:0.00371363):1e-06,(4464591:0.000919542,(351639:0.00188685,4295071:0.0102513):1e-06):1e-06):1e-06):0.0235406):0.0104194,(528013:0.0228615,((512048:0.0238677,((272555:0.00607156,TGGGGAATATTGCGCAATGGGGGAAACCCTGACGCAGCAATGCCGCGTGCGGGATGACGGCCCTCGGGTTGTAAACCGCTTTCAGCAGGGAAGATAATGACGGTACCTGCACAAGAAGCCCCGGCTAACTACGTGCCAGCAGCCGCGGTAACACGTAGGGGGCGAGCGTTATCCGGATTCATTGGGCGTAAAGCGCGCGCAGGCGGGCGCCTAAGCGGGACCTCTAATCCTGGGGCTCAACCTCAGGCCG:0.00509315):0.0248713,1122110:0.0150012):0.0107191):0.00912603,508866:0.0218961):0.00692436):0.0104348):0.0133178):0.0058566,TGGGGAATTTTGCGCAATGGGGGAAACCCTGACGCAGCAACGCCGCGTGCGGGACGAAGGCCCTCGGGTTGTAAACCGCTTTCAGCAGGGAAGACCAAAGACGGTACCTGCAGAAGAAGCCCCGGCTAACTACGTGCCAGCAGCCGCGGTAATACGTAGGGGGCGAGCGTTATCCGGAATCATTGGGCGTAAAGCGCGCGTAGGCGGCGCGCCAAGCGGGACCTCTAACCCCGGGGCTCAACCTCGGGTC:0.0170765):3.8413e-05,TGGGGAATTTTGCGCAATGGGGGAAACCCTGACGCAGCAACGCCGCGTGCGGGACGAAGGCCTTCGGGTTGTAAACCGCTTTCATCAGGGAAGACCTAGAGACGGTACCTGCAGAAGAAGCCCCGGCTAACTACGTGCCAGCAGCCGCGGTAATACGTAGGGGGCGAGCGTTATCCGGATTCATTGGGCGTAAAGCGCGCGTAGGCGGCGCGCCAAGCGGGACCTCTAACCCCGGGGCTCAACCTCGGGT:0.011442):3.74805e-05,TGGGGAATTTTGCGCAATGGGGGAAACCCTGACGCAGCAACGCCGCGTGCGGGACGAAGGCCTTCGGGTTGTAAACCGCTTTCAGCAGGGAAGACCTAGAGACGGTACCTGCAGAAGAAGCCCCGGCTAACTACGTGCCAGCAGCCGCGGTAATACGTAGGGGGCGAGCGTTATCCGGATTCATTGGGCGTAAAGCGCGCGTAGGCGGCGCGCCAAGCGGGACCTCTAACCCCGGGGCTCAACCTCGGGT:0.00561688):0.00450675):0.0167456,(((303498:0.0286595,(300355:0.00180973,(4312899:0.00460869,((4343149:0.0036847,4460903:0.00556076):0.000905735,(((((4317246:1e-06,(4305331:0.000918003,4441494:0.00646575):0.00183079):0.000914005,4460902:0.00367112):1e-06,(4471917:0.00183083,(232823:0.00166011,230578:0.00166107):1e-06):1e-06):1e-06,(4339386:0.00370092,TGGGGAATTTTGCGCAATGGGGGCAACCCTGACGCAGCAACGCCGCGTGCGGGACGACGGCCTTCGGGTTGTAAACCGCTTTCAGCAGGGAAGAACCTTGACGGTACCTGCAGAAGAAGCCCCGGCTAACTACGTGCCAGCAGCCGCGGTAATACGTAGGGGGCGAGCGTTATCCGGAATGATTGGGCGTAAAGCGCGCGCAGGCGGCCGCTCAAGCGGGACCTCTAATCCCGGGGCTCAACCCCGCGGC:0.0107335):0.00370106):1e-06,4312579:0.00739366):1e-06):1e-06):1e-06):0.00826443):0.024246,(347628:0.0524991,((((560981:0.000764733,231940:0.0017375):0.0354872,(1147637:0.0308308,(196140:0.0347582,((327805:0.001813,4339547:1e-06):0.0166729,(347783:0.0107336,(4435417:1e-06,(367068:0.00550334,359299:0.00928751):1e-06):0.00363312):0.00364618):0.00409315):0.00503741):0.00877766):0.00852711,(3625698:0.0167825,(471157:1e-06,4453570:0.00745463):0.0141873):0.0210821):0.00677136,((649588:0.000855296,(298657:0.00364887,((((363423:0.00552076,113406:0.00274953):0.00183356,(287508:0.00369272,4305165:0.00188896):0.000939402):1e-06,(367139:0.00274428,(369605:0.00739228,365419:0.00550762):0.00184575):0.000912873):1e-06,359418:0.00456952):1e-06):0.000932822):0.00138487,((4332878:1e-06,4369177:0.0046606):0.000858164,1535175:0.000917656):0.000372558):0.0291533):0.0103333)'g__Slackia':0.0161937):0.0110713,4449251:0.0326818):0.00230418):0.00622931,(188966:0.0229245,(302545:0.0273212,346107:0.0243086):0.00444176):0.00399555):0.0060804):0.00963946,(1141218:0.00944911,((682726:0.00607311,(4473973:0.00260447,(4412145:1e-06,4336546:0.00941663):1e-06):0.00162777):0.00159061,(((2251911:0.0030338,2251910:0.00738288):0.00168877,(136290:6.56775e-06,TGGGGAATTTTGCGCAATGGGGGAAACCCTGACGCAGCAACGCCGCGTGCGGGACGACGGCCTTCGGGTTGTAAACCGCTTTCAGCAGGGAATACGATGAAGGTACCTGCAGAAGAAGCTCCGGCTAACTACGTACCAGCAGCCGCGGTAATACGTAGGGAGCGAGCGTTATCCGGAATCATTGGGCGTAAAGAGCGCGTAGGCGGCTCGCTAAGCGGAATCTCTAATCCGAGGGCTCAACCCCCGGCCG:0.0478364):0.000834105):1e-06,(4393532:1e-06,(((358610:0.00994437,184924:0.00861588):0.00246431,175907:0.00997883):1e-06,849361:0.00823389):1e-06):0.000830675):0.00172339)'s__lenta':0.0131081)'g__Eggerthella':0.00823222):0.0134778,(724147:0.00200545,2761928:0.000632133):0.0539352):0.0077648,((295696:0.025297,11376:0.0302361):0.00845212,293910:0.0252779):0.0070278):0.00519133):0.00870089):0.00665499):0.00703193,(351800:0.0127823,(295768:0.00478411,290804:0.0242095):0.0110851):0.0229554):0.0129405):0.00984117,((547673:0.0281358,(142937:0.0239021,(42971:0.015765,4403259:0.0160907):0.00866246):0.00982189):0.00984019,((356028:0.0208924,4296449:0.05929):0.032356,((4336992:0.00897195,(2423305:0.00102167,749651:0.00222574):0.00441174):0.0309567,(1055082:0.021879,((257095:0.00979227,241290:0.00261631):0.00405983,(235127:0.0135526,((544654:0.00199283,(((370166:0.00701493,(197212:0.00523109,177478:0.00346782):0.000888453):0.000848804,593352:0.00238828):1e-06,232900:1e-06):0.00204604):0.0168762,181468:0.0122994):0.00391361):0.00118667):0.00603274):0.0106153):0.00347804):0.00679578):0.00560102):0.00454467,(((143031:0.0629278,((551422:0.0383651,(541834:0.0104435,(590321:0.0183093,135349:0.0253099):0.00774015):0.0180862):0.0132936,TGGGGAATTTTGCGCAATGGGCGAAAGCCTGACGCAGCAACGCCGCGTGCGGGATGAAGGCCTTCGGGTTGTAAACCGCTTTCAGCAGGGATGAAACTGACAGTACCTGCAGAAGAAGCCCCGGCTAACTACGTGCCAGCAGCCGCGGTAATACGTAGGGGGCAAGCGTTATCCGGATTCATTGGGCGTAAAGAGCGCGTAGGCGGATTGTTAAGCGCGATGTGAAAACTGGGGGCTCAACCCGCAGCCT:0.0328041):0.017179):0.0174527,(((291551:0.0187716,776432:0.0431758):0.0176327,341668:0.0615338):0.00822076,((571386:0.0492304,(276650:0.0120272,(227819:0.000798443,846649:0.00173574):0.00593107):0.0236093):0.0112881,((968416:0.00923109,408604:0.00132031):0.0370876,(528412:0.014273,(518574:0.00175687,515249:0.00438987):1e-06):0.037153):0.0209336):0.00102997):0.0083459):0.00546589,((128261:0.0103291,((565593:0.0115862,(580258:0.0149236,541074:0.00539329):0.00680243):0.00400185,147370:0.0242722):0.00473579):0.00325657,((149443:0.0019756,143800:0.0158214):0.0115102,((142444:0.0106131,4387252:0.0134842):0.00903244,200827:0.02357):0.00505358):0.00619501):0.0166572):0.0184297):0.0345234,589920:0.0610945)'f__Coriobacteriaceae':0.0483878):0.0081792):0.0232425,TGGGGAATATTGCACAATGGGGGAAACCCTGATGCAGCGACGCCGCGTGAGTGAAGAAGTATTTCGGTATGTAAAGCTCTATCAGCAGGGAAGAAAATGACGGTACCTGATTAAGAAGCCCCGGCTAACTACGTGCCAGCAGCCGCGGTAATACGTAGGGGGCAAGCGTTATCCGGATTCATTGGGCGTAAAGCGCGCGCAGGCGGGCCGCTAAGCGGGACCTCTAATCTTGGGGCTCAACCTCAAGCCG:0.0598928):0.0175488):0.0268038):0.0218056)'c__Coriobacteriia; o__Coriobacteriales':0.0151007,(((((((549310:0.0279065,548176:0.045419):0.0168174,(((((((((((261132:9.49118e-06,TGGGGAATATTGCACAATGGGGGAAACCCTGATGCAGCGACGCCGCGTGAGTGAAGAAGTATTTCGGTATGTAAAGCTATAACAGAAGGGAAGATAATGACGGTACCTGAGTAAGAAGCCCCGGCTAACTACGTGCCAGCAGCCGCGGTAATACGTAGGGGGCAAGCGTTATCCGGATTTACTGGGTGTAAAGGGCGTGTAGCCGGGCTGACAAGTCAGATGTGAAATCCGGGGGCTCAACCCCCGAACT:0.0480389):0.0048405,TGGGGAATATTGCACAATGGGGGAAACCCTGATGCAGCGACGCCGCGTGAGTGAGGAAGTATTTCGGTATGTAAAGCTCTATCAGCAGGGAAGAAAATGACGGTACCTGACTAAGAAGCCCCGGCTAACTACGTGCCAGCAGCCGCGGTAATACGTAGGTGGCAAGCGTTGTCCGGATTTACTGGGTGTAAAGGGCGTGTAGCCGGGCTGACAAGTAAGATGTGAAATCCGGGGGCTCAACCCCCGAACT:0.0310577):9.49117e-06,((((261486:0.0220713,188533:0.0163663):0.0174926,TGGGTAATATTGCACAATGGGGGAAACCCTGATGCAGCGACGCCGCGTGAGCGAAGAAGTATTTCGGTATGTAAAGCTCTATCAGCAGGGAAGAAAAATGACGGTACCTGTCGAATAAGCCACGGCTAACTACGTGCCAGCAGCCGCGGTAATACGTAGGTGGCAAGCGTTGTCCGGATTTACTGGGTGTAAAGGGCGTGTAGCCGGGCTGACAAGTCAGATTTGAAATCCGGGGGCTCAACCCCCGAAC:0.0325043):1.057e-05,TGGGGAATATTGCACAATGGGGGAAACCCTGATGCAGCGACGCCGCGTGAGCGAGGAAGTATTTCGGTATGTAAAGCTCTATCAGCAGGGACGAAAAAAGACGGTACTTGTCGAATAAGCCACGGCTAACTACGTGCCAGCAGCCGCGGTAATACGTAGGTGGCAAGCGTTGTCCGGATTTACTGGGTGTAAAGGGCGTGTAGCCGGGCTGACAAGTCAGATGTGAAATCCGGGGGCTCAACCCCCGAAC:0.0384926):0.00288286,TGGGGAATATTGCACAATGGGGGAAACCCTGATGCAGCAACGCCGCGTGAGTGAAGAAGTCATTCGTGATGTAAAGCTCTATCAGAAGGGAAGAAAATGACGGTACCTGACTAAGAAGCCCCGGCTAACTACGTGCCAGCAGCCGCGGTAATACGTAGGTGGCAAGTGTTGTCCGGATTTACTGGGTGTAAAGGGCGTGTAGCCGGGCTGACAAGTCAGATGTGAAATCCGGGGGCTCAACCCCCGAACT:0.0484574):0.00395089):0.0150114,(((((((((271290:0.0285964,TGGGGGATATTGCACAATGGGGGAAACCCTGATGCAGCGACGCCGCGTGAGTGAAGAAGTATTTCGGTACGTAAAGCTCTATCAGCAGGGAATAAAAAAATTCCACAGGACTTTGGACGGTACCTGATGAATAAGCCACGGCTAACTACGTGCCAGCAGCCGCGGTAATACGTAGGTGGCAAGCGTTATCCGGATTTACTGGGTGTAAAGGGCGTGTAGGCGGGACTGCAAGTCAGATGTGAAAACCACG:0.0123829):0.00408744,((197782:0.0310622,((259275:0.0115186,(194269:0.0194275,(288128:0.00758117,168439:0.0167133):0.00254928):0.00304083):0.00363355,((269418:0.00822902,((349246:0.00919623,324955:0.00686674):0.00906468,186886:0.0115085):0.0048376):0.00301063,(265036:0.0160709,(260322:0.0119216,(263977:0.0157333,(259699:0.00613628,258340:0.0138304):0.00783251):0.00523598):0.00874807):0.00238722):0.00439306):0.00880481):0.00867154,TGGGGGATATTGGACAATGGGGGGAACCCTGATCCAGCGACGCCTCGTGAGTGAAGAAGTATTTCGGTATGTAAAGCTCTGTCAGCAGGGACGAAGAAAGTGACGTTACCTAAGGAATAAGCCACGGCTAACTACGTGCCAGCAGCCGCGGTAATACGTAGGTGGCAAGCGTTATCCTGATTTACTGGGTGTAAAGGGCGTGTAGGCGGGACTGCAAGTCAGATGTGAAAACCATGGGCTCAACCTGTGG:0.0372912):0.00230348):8.49866e-06,TGGGGAATATTGCACAATGGGGGAAACCCTGATGCAGCGACGCCGCGTGAGTGAAGAAGTATTTCGGTATGTAAAGCTCTATCAGCAGGGAAGATAATGACGGTACCTGAGGAATAAGCCACGGCTAACTACGTGCCAGCAGCCGCGGTAATACGTAGGTGGCAAGCGTTATCCGGATTTACTGGGTGTAAAGGGCGTGTAGGCGGGAAAGCAAGTCAGATGTGAAAACCATGGGCTCAACCTGTGGCCT:0.0121467):0.000833082,TGGGGAATATTGCACAATGGGGGAAACCCTGATGCAGCAACGCCGCGTGAGTGAAGAAGTATTTCGATATGTAAAGCTCTATCAGCAGGGACGAAGCAAGTGACGGTACCTGATGAATAAGCCACGGCTAACTACGTGCCAGCAGCCGCGGTAATACGTAGGTGGCAAGCGTTATCCGGATTTACTGGGTGTAAAGTGCGTGTAGGCGGGAAAGCAAGTCAGATGTGAAAACCATGGGCTCAACCTGTGG:0.0335456):0.00165385,TGGGGAATATTGCACAATGGGGGGAACCCTGATGCAGCGACGCCGCGTGAGTGAAGAAGTATTTCGGTATGTAAAGCTCTATCAGCAGGGAAGAAAGGTGCCCCTTGGGCGCCTGGACGGTACCTGATGAATAAGCCACGGCTAACTACGTGCCAGCAGCCGCGGTAATACGTAGGTGGCAAGCGTTATCCGGATTTACTGGGTGTAAAGGGCGTGTAGGCGGGAGAGCAAGTCAGACGTGAAATTCCAG:0.0490211):0.00443204,TGGGGAATATTGCACAATGGGGGAAACCCTGATGCAGCGACGCCGAGTGAGTGAAGAAGTATTTCGGTATGTAAAGCTCTATCAGCAGGGAAGAAATAGCGACCTTTGGGTCGCAAGACGGTACCTGATTAAGAAGCCACGGCTAACTACGTGCCAGCAGCCGCGGTAATACGTAGGTGGCAAGCGTTATCCGGATTTACTGGGTGTAAAGGGCGTGTAGGCGGGAAAGCAAGTCAGATGTGAAAACCAC:0.020349):0.00177516,(272213:0.00812982,((261799:8.34447e-06,TGAGGGATATTGGTCAATGGGGGAAACCCTGAACCAGCAACGCCGCGTGAGTGAAGAAGTATCTCGGTATGTAAAGCTCTATCAGCAGGGAAGAAAATGACGGTACCTGACTAAGAAGCACCGGCTAAATACGTGCCAGCAGCCGCGGTAATACGTATGGTGCAAGCGTTGTCCGGATTTACTGGGTGTAAAGGGCGTGCAGCCGGAGAGACAAGTCAGATGTGAAATCCGCAGGCTCAACCTGCGAACT:0.12125):0.0133205,TGGGGAATATTGCACAATGGGGGAAACCCTGATGCAGCAACGCCGCGTGAGTGAAGAAGTCATTCGTGATGTAAAGCTCTATCAGCAGGGAAGAAAATGACGGTACCTGACTAAGAAGCCCCGGCTAACTACGTGCCAGCAGCCGCGGTAATACGTATGGGGCAAGCGTTATCCGGATTTACTGGGTGTAAAGGGCGTGTAGGCGGGACTGCAAGTCAGATGTGAAAACCACGGGCTCAACCTTTGGCCT:0.032356):0.00376064):0.00178088):0.00910512,((176785:0.00830917,(184309:0.0199914,(181329:0.0144914,(367211:0.0061033,182271:0.0125991):0.00961079):0.000772117):0.0196353):0.0106935,((((273223:0.00847224,TGGGGAATATTGCACAATGGGGGAAACCCTGATGCAGCGACGCCGCGTTAGTGAAGAAGTATTTCGGTACGTAAAGCTCTATCAGCAGGGAAGAAAATGACGGTACCTCTTGAATAAGCCACGGCTAACTACGTGCCAGCAGCCGCGGTAATACGTAGGTGGCAAGCGTTATCCGGATTTATTGGGTGTAAAGGGCGTGTAGGCGGGAGCGCAAGTCAGATGTGAAAACTCAGGGCTCAACCCTGAGCCT:0.0641071):0.012371,TGGGGAATATTGCACAATGGGGGGAACCCTGATGCAGCGACGCCGCGTGAGTGAAGAAGTATTTCGGTATGTAAAGCTCTATCAGCAGGGAAGAAAATGACGGTACCTGACGAATAAGCCACGGCTAACTACGTGCCAGCAGCCGCGGTAATACGTAGGTGGCAAGCGTTATCCGGATTTATTGGGTGTAAAGGGCGTGTAGGCGGGAATGCAAGTCAGATGTGAAAACTATGGGCTCAACCCATAGCCT:0.0182561):0.0143247,268425:0.040114):0.0113631,(177342:0.0380711,194562:0.0250637):0.00703611):0.00406162):0.00747856):0.0139685,(196742:0.0328109,(259173:0.0350579,161343:0.0314361):0.0302584):0.00762409):0.00821147):0.0046884,(((327218:0.0252198,(190705:0.0180236,((178773:0.0318429,TGGGGAATATTGCACAATGGGGGAAACCCTGATGCAGCGACGCCGCGTGAAGGAAGAAGTATTTCGGTATGTAAACTTCTATCAACAGGGAAGAAAATGACGGTACAGAATGAATAAGCCACGGCTAACTACGTGCCAGCAGCCGCGGTAATACGTAGGTGGCAAGCGTTATCCGGATTTACTGGGTGTAAAGGGCGTGTAGGCGGGAGAGCAAGTCAGACGTGAAATTCCAGGGCTCAACCCTGGAACT:0.0536587):0.00519336,TGGGGAATATTTCACAATGGGGGAAACCCTGATGCAGCGACGCCGCGTGAGCGAAGAAGTATTTCGGTATGTAAAGCTCTATCAGCAGGGAAGAAAAATGACGGTACCCCTTGAATAAGCCACGGCTAACTACGTGCCAGCAGCCGCGGTAATACGTAGGTGGCAAGCGTTGTCCGGATTTACTGGGTGTAAAGGGCGTGCAGCCGGAGAGACAAGTCAGATGTGAAATCCACGGGCTCAACCCGTGAAC:0.06213):0.00652784):0.00974442):0.00522827,(345993:0.0082918,198962:0.00857838):0.0105142):0.00884516,(301733:0.0440035,191032:0.108182):0.0115686):0.00350081):0.00602242,((((322999:0.0189817,(295981:0.0112587,(340711:0.0519359,(288651:0.018785,(((313159:0.0055129,289318:0.0604777):0.00536643,292001:0.0185408):0.0074478,(((350300:0.0193624,292243:0.0178499):0.00576047,288458:0.00626346):0.00574347,330252:0.0137916):0.0028202):0.00921563):0.003685):0.00816073):0.00868125):0.0118944,(333333:0.0339811,(3605930:0.00243418,4484075:0.00498701):0.0122993):0.0117314):0.0109842,(272788:0.0365175,((2411212:0.0169129,TGGGGAATTTTGGACAATGGGGGCAACCCTGATCCAGCCATGCCGCGTGCAGGATGAAGGTCTTCGGATTGTAAACTGCTTTTGTCAGGGACGAACGGGCCATGCGCTAATACCGCATGACAGTGACGGTACCCTAAGAGAAAGCCACGGCTAACTACGTGCCAGCAGCCGCGGTAATACGTAGGTGGCAAGCGTTGTCCGGAATTATTGGGCGTAAAGGGCGCGCAGGCGGCCTGCCAAGTCAGTCTTA:0.13166):0.0241847,198814:0.0326391):0.0092119):0.00777869):0.0015474,352014:0.0269498):0.0174408):0.00289419,((198170:0.00442681,TGGGGAATATTGCACAATGGGGGAAACCCTGATGCAGCGACGCCGCGTGAGCGATGAAGTATTTCGGTATGTAAAGCTCTATCAGCAGGGAAGAAAATGACGGTACCTGACTAAGAAGCCCCGGCTAACTACGTGCCAGCAGCCGCGGTAATACGTAGGTGGCAAGCGTTATCCGGATTTACTGGGTGTAAAGGGCGTGCAGCCGTAGAGACAAGTCAGATGTGAAATCCACGGGCTCAACCCGTGAACT:0.0303935):0.00432812,TGGGGAATATTGCACAATGGGGGAAACCCTGATGCAGCGACGCCGCGTGAGTGAAGAAGTAATTCGTTACGTAAAGCTCTATCAGCAGGGAAGAAATTGACGGTACCTGAGTAAGAAGCCCCGGCTAACTACGTGCCAGCAGCCGCGGTAATACGTAGGTGGTAAGCGTTGTCCGGATTTACTGGGTGTAAAGGGCGTGCAGCCGGAGAGACAAGTCAGATGTGAAATCCACGGGCTCAACCCGTGAACT:0.0479009):0.0196035):0.0123365,((320483:0.0202795,TGGGGAATATTGCACAATGGGGGAAACCCTGATGCAGCGACGCCGCGTGAGTGAAGAAGTATTTCGTTATGTAAAGCTCTATCAGCAGGGAAGAAATAGCGACCTTTGGGTCGCCAGACGGTACCTGATTAAGAAGCCACGGCTAACTACGTGCCAGCAGCCGCGGTAATACGTAGGTGGCAAGCGTTGTACGGATTTACTGGGTGTAAAGGGCGTGTAGCCGGGCTGACAAGTCAGATGTGAAATCCGG:0.0335444):0.00848123,314433:0.0357079):0.00765693):0.000976631,(((((182061:8.53958e-06,CCTACGCGGCAGCAGTGGGGAATATTGCCCAATGGTGGAAACCCTGATGCAGCGACGCCGCGTGAGTGAAGAAGTATTTCGGTCTGTCAAGCTCTATCAGCAGGGAAGAAAATGACGGTACCTGACTAAGAAGCCCCGGCTAACTACGTGCCAGCAGCCGCGGTAATACGTAGGTGGCAAGCGTTGTCCGGATTTACTGGGTGTAAGGGGCGTGCAGCCCGGAAGACAAGTCAGATGTGAAATCCCGCGG:0.0527011):0.0,TGGGGAATATTGCACAATGGGGGAAACCCTGATGCAGCGACGCCGCGTGAGTGAAGAAGTATTTCGGTATGTAAAGCTCTATCAGCAGGGAAGAGAAGAAGACGGTACCTCTTGAATAAGCCACGGCTAACTACGTGCCAGCAGCCGCGGTAATACGTAGGTGGCAAGCGTTGTCCGGATTTACTGGGTGTAAAGGGCGTGCAGCCGGGAAGAAAAGTCAGATGTGAAATCCCGCGGCTCAACCGCGGAA:0.0498273):0.0,TGGGGAATATTGCACAATGGGGGAAACCCTGATGCAGCGACGCCGCGTGAGTGAAGAAGTATTTCGGTATGTAAAGCTCTATCAGCAGGGAAGAAATAGCGACCTTTGGGTCGCCAGACGGTACCTGATTAAGAAGCCCCGGCTAACTACGTGCCAGCAGCCGCGGTAATACGTAGGGGGCAAGCGTTATCCGGATTTACTGGGTGTAAAGGGCGTGCAGCCGGGCCGACAAGTCAGATGTGAAATCCGC:0.0179953):0.00520532,TGGGGAATATTTCACAATGGGGGAAACCCTGATGCAGCGACGCCGCTTGAGTGAAGAAGTATTTCGGTATGTAAAGCTCTATCAGCAGGGAAGAAACCCACCCTCCGGGGTGGCTGACGGTACCTGACTAAGAAGCCCCGGCTAACTACGTGCCAGCAGCCGCGGTAATACGTAGGGGGCAAGCGTTGTCCGGATTTACTGGGTGTAAAGGGCGTGCAGCCGGAGAGACAAGTCAGATGTGAAATCCGCA:0.0271566):0.00695047,TGGGGAATATTGGACAATGGGGGGAACCCTGATCCAGCGACGCCGCGTGAGTGAAGAAGTATTTCGGTATGTAAAGCTCTATCAGCAGGGAAGAAAGAAATGACGGTACCTGACTAAGAAGCCCCGGCTAACTACGTGCCAGCAGCCGCGGTAATACGTAGGGGGCAAGCGTTATCCGGATTTACTGGGTGTAAAGGGCGTGCAGCCGGAGAGACAAGTCAGATGTGAAATCCACGGGCTCAACCCGTGA:0.0460944):0.00532473):0.00573805,((304416:0.0410438,(267926:0.0616681,(276511:0.0110674,TGGGGAATATTGCACAATGGGGGGAACCCTGATGCAGCAATGCCGCGTGGGTGAAGAAGTATTTCGGTATGTAAAGCCCTATCAGCAGGGAAGAAAATGACGGTACCTGACTAAGAAGCCCCGGCTAACTACGTGCCAGCAGCCGCGGTAATACGTAGGGGGCGAGCGTTATCCGGATTTACTGGGTGTAAAGGGAGCGCAGGCGGCGTGGCAAGTCAGATGTGAAAACCCGGGGCTCAACCCCGGGACT:6.11352e-06):0.0178718):0.00784425):0.00706287,183139:0.0392623):0.00440983):0.0133356,332349:0.044328):0.00925766):0.00352453,(321078:0.0398697,((((191493:0.0213572,(184990:0.0142963,TGGGGAATATTGCACAATGGGGGAAACCCTGATGCAGCGACGCCGCGTGAGTGAAGAAGCGCCTCGGCGCGTAAAGCTCTGTCATCAGGAACGACGATGACGGTACCTGAAGAAGAAGCCCCGGCTAACTACGTGCCAGCAGCCGCGGTAATACGTAGGGGGCAAGCGTTATCCGGATTTACTGGGTGTAAAGGGAGAGTAGGTGGCAGAGCAAGTCCGAAGTGAAAACCCAAAGCTCAACTATGGGAAT:0.122753):0.00335162):0.0189112,(336575:0.0369952,(185542:0.0211938,(180801:0.0149838,TGGGGGATATTGCACAATGGGGGAAACCCTGATGCAGCGACGCAGCGTGAGTGAAGAAGTATTTCGGTATGTAAAGCTCTATCGGCAGGGAAGAAAAAAATGACAGTACCTGAAGAAAAAGCATCGGCTAACTCCGTGCCAGCAGCCGCTGTAATACGGAGGATGCGAGCGTTATCCGGATTTATTGGGTTTAAAGGGTGCGTAGGCGGAATATCAAGTCAGCGGTAAAAATTCGGGGCTCAACCCCGTC:0.151191):0.00897746):0.0159722):0.00425492):0.00452989,(((((347758:0.00224486,TGGGGAATATTGCACAATGGAGGGAACTCTGATGCAGCGACGCCGCGTGAGTGAAGAAGTAATTCTTTATGTAAAGCTCTATCAGCAGGGAAGAAAGTTACGGTACCTGAAAAAGAAGCTCCGGCTAAATACGTGCCAGCAGCCGCGGTAATACGGAGGATGCGAGCGTTATCCGGATTTATTGGGTTTAAAGGGTGCGCAGGCGGAAGATCAAGTCAGCGGTAAAATTGAGAGGCTCAACCTCTTCGAG:0.165477):0.00154767,TGGGGAATATTGCACAATTGAGGGAACTCTGATGCAGCGACGCCGCGTGAGTGAAGAAGTAATTCGTTATGTAAAGCTCTATCAGCAGGGAAGAAAGTGACGGTACCTGAAAAAGAAGCTCCGGCTAAATACGTGCCAGCAGCCGCGGTAATACGGAGGATGCGAGCGTTATCCGGATTTATTGGGTTTAAAGGGTGCGTAGGCGGAAGGTTAAGTCAGCGGTCAAATGTCGGTGCTCAACACCGGCCTG:0.142872):0.0154289,TGGGGAATATTGCACAATGGAGGGAACTCTGATGCAGCGACGTCGCGTGAGTGAAGAAGTAATTCGTTATGTAAAGCTCTATCAGCAGGGAAGAAAGTGACGGTACCTGAAAAAGAAGCTCCGGATAAATACGTGCCAGCAGCCGCGGTAATACGGAGGATCCGAGCGTTATCCGGATTTATTGGGTTTAAAGGGAGCGTAGGCGGGTTGTTAAGTCAGTTGTGAAAGTTTGCGGCTCAACCGTAAAATT:0.165567):0.0225167,(346600:0.0404812,292103:0.0343084):0.0042417):0.015556,((331532:0.0131538,287855:0.0338071):0.00854991,(((318569:0.0121928,191278:0.0206817):0.00876437,344804:0.0171359):0.00380292,353879:0.0379412):0.00764285):0.00318632):0.00508236):0.00347879,(332185:0.0133837,198757:0.0189168):0.0171178):0.00408596):0.00327414):0.0058456,(276572:0.0401926,(338232:0.031047,(349656:0.0411651,(315488:0.0184287,303703:0.0366471):0.0194802):0.0157816):0.00753678):0.00348383):0.00228701,(((330287:0.0272237,792436:0.00761558):0.0102947,350991:0.0310036):0.0137691,((((346253:0.0144032,323001:0.0331008):0.0108479,(((349802:0.0215062,(188054:0.0180959,TGGGGAATATTGAACAATGGGGGGAACCCTGATGCAGCGACGCCGCGTGAGTGAAGAAGTATTTCGGTACGTAAAGCTCTATCAGCAGGGAAGAAAAAAGGACGGTACCTGATGAATAAGCCACGGCTAACTACGTGCCAGCAGCCGCGGTAATACGTAGGTGGCAAGCGTTATCCGGATTTACTGGGTGTAAAGGGCGTGTAGGCGGGAGAGCAAGTCAGACGTGAAATTCCAGGGCTCAACCCTGGAA:0.0853443):0.00380391):0.00809256,((339064:0.0249049,((395587:0.025046,351536:0.0151751):0.00446148,292167:0.0615742):0.00555887):0.00413812,((327423:6.2413e-06,TGGGGAATATTGCACAATGGGGGAAACCCTGATGCAGCGACGCCGCGTGAGTGAAGAAGTATTTCGGTATGTAAAGCTCTATCAGCAGGGAAGAAATAGCGACCTTTGGGTCGCCAGACGGTACCTGATTAAGAAGCCCCGGCTAACTACGTGCCAGCAGACGCGGTAATACGGAGGATGCGAGCGTTATCCGGATTTATTGGGTTTAAAGGGTGCGCAGGCGGAGGTGCAAGTCAGCGGTCAAATTGCG:0.0987245):0.0,TGGGGGATATTGTACAATGGGGTAAACCCTGATCCAGCGACGCCGCGTGAGTGAATAAGTATTTCGGTATGTAAAGCTCTGTCAGCAGGGAAGAAAGAAATGACGGTACCTGAAGAAAAAGCATCGGCTAACTCCGTGCCAGCAGCCGCGGTAATACGGAGGATGCGAGCGTTATCCGGATTTATTGGGTTTAAAGGGTGCGCAGGCGGAGGCACAAGTCAGCGGTAAAATCGCGGGGCTCAACCCCGCT:0.18019):0.0127759):0.00268366):0.00229115,((4370941:0.0131831,(333216:0.0502581,176765:0.0410483):0.00678613):0.00618821,((351869:0.0139282,TGGGGAATATTGCACAATGGGGGGAACCCTGATGCAGCGACGCCGCGTGAGCGAGGAAGTATTTCGGTATGTAAAGCTCTATCAGCAGGGACGAAAAAAGACGGTACCTGACTAAGAAGCCCCGGCTAACTACGTGCCAGCAGCCGCGGTAATACGTAGGGGGCAAGCGTTATCCGGAATTATTGGGCGTAAAGAGTACGTAGGTGGCAACCTAAGCGCAGGGTTTAAGGCAATGGCTCAACCATTGTTC:0.114282):0.0267471,TGGGGAATATTGCACAATGGGGGAAACCCTGATGCAGCGACGCCGCGTGAGTGAAGAAGTATTTCGGTATGTAAAGCTCTATCAGCAGGGAAGAAATAAAGTCCTTCGGACTTTGTACGGTACCTGACTAAGAAGCCCCGGCTAACTACGTGCCAGCAGCCGCGGTAATACGTAGGGGGCAAGCGTTATCCGGATTTATTGGGTTTAAAGGGTGCGTAGGCGGGCATTTAAGCCGGCGGTCAAATGTCGG:0.0711821):0.0160164):0.0116457):0.0167865):0.00383658,158264:0.042856):0.00238464,((((308278:0.0665602,(324658:0.0106078,293289:0.0846403):0.0251425):0.00774303,(314189:0.0141979,(192912:0.0190618,174301:0.0138386):0.00871942):0.0101428):0.00352491,(351095:0.0188779,321295:0.0176486):0.00810612):0.00270222,((328523:0.0362713,(289467:0.0114262,TGGGGAATATTGCACAATGGGGGGAACCCTTATGCAGCGACGCCGCGTGGGTGAAGAAGTATTTCGGTATGTAAAGCCCTATCAGCATGGAAGAAGAATGACGGTACCCGAAGAAAAAGCATCGGCTAACTCCGTGCCAGCAGCCGCGGTAATACGGAGGATGCGAGCGTTATCCGGATTTATTGGGTTTAAAGGGTGCGTAGGCGGATTTGTAAGTCAGCGGTAAAAATGCGGTGCTCAACGCCGTATC:0.188717):0.0172256):0.00635654,(662422:0.0277379,(339504:0.0366088,310633:0.0167184):0.00724209):0.00377752):0.00219038):0.00212627):0.00556682):0.00729312):0.00653898,(((325910:0.0242145,(508788:0.0193619,(178485:0.0242292,(192046:0.0201994,4414476:0.0271575):0.0200878):0.0167803):0.0115029):0.0137675,(((350143:0.044579,(342716:0.0390408,322508:0.0371186):0.0211021):0.006163,(((((306755:0.017612,320557:0.0462785):0.0145767,((351200:0.0119445,TGGGGAATATTGCACAATGGGGGAAACCCTGATGCAGCGACGCCGCGTGAGTGAAGAAGTATTTCGGTATGTAAAGATCTATCAGCAGGGAAGAAATAGCGACCTTTGGGTCGACAGAGGTACCTGATTAAGAAGCCCCGGCTAACTACGTGCCAGCAGCCGCGGTAATACGTAGGTGGAGAGCGTTATCCGGAATCATTGGGCGTAAAGAGGGAGCAGGCGGCCTGGAGGGTCTATTGTTAAAAGGCAG:0.130991):0.0165134,((769852:0.0539658,512919:0.0286072):0.0134465,((((((((((((((((((346669:0.0427055,TGGGGAATATTGCACAATGGGGGGAACCCTGATGCAGCGACGCCGCGTGGGTGAAGAAGTATTTCGGTATGTAAAGCCCTATCAGCAGGGAAGAAGAATGACAGTACCTGACTAAGAAGCACCGGCTAAATACGTGCCAGCAGCCGCGGTAATACGGAGGATGCGAGCGTTATCCGGATTTATTGGGTTTAAAGGGTGCGCAGGCGGAAGATCAAGTCAGCGGTAAAATTGAGAGGCTCAACCTCTTCGA:0.116353):0.00356177,TGGGGAATATTGCACAATGGGGGAAACCCTGATGCAGCGACGCCGCGTGGGTGAAGAAGTATTTCGGTATGTAAAGCCCTATCAGCAGGGAAGATAGTGACGGTACCTGAGTAAGAAGCCCCGGCTAACTCCGTGCCAGCATCCGCGGTAATACGGAGGATGCGAGCGTTATCCGGATTTATTGGGTTTAAAGGGTGCGTAGGCGGACTGTCAAGTCAGCGGTAAAATACGGGGGCTCAACCTCCGCCCG:0.109768):0.00345841,TGGGGGATATTGCACAATGGGGGAAACCCTGATGCAGCGACGCCGCGTGAGTGAAGAAGTATTTCGGTACGTAAAGCTCTATCAGCATGGAAGAAAAAAAGTCCACAGGACTTTGGACGGTACCTGACTAAGAAGCATCGGCTAACTCCGTGCCAGCAGCCGCGGTAATACGGAGGATGCGAGCGTTATCCGGATTTATTGGGTTTAAAGGGTGCGCAGGCGGAAGATCAAGTCAGCGGTAAAATTGAGA:0.119652):0.000418855,TGGGGAATATTGCACAATGGGGGAAACCCTGATGCAGCAACGCCGCGTGAGTGAAGAAGTATTTCGGTATGTAAAGCTCTATCAGCAGGTAAGAAAATGACGGTACCTGAGTAAGAAGCCCCGACTAACTCCGTGCCAGCAGCCGCGGTAATACGGAGGATGCGAGCTTTATCCGGATTTATTGGGTTTAAAGTGTGCGCAGGCGGAAGATCAAGTCAGCGGTAAAATTGAGAGGCTCAACCTCTTCGAG:0.133243):0.0029185,TGGGGAATATTGCACAATGGGGGAAACCCTGATGCAGCGACGCCGCGTGAGTGAAGAAGTATTTCGGTATGTAAAGCTATATCAGCAGGGAAGAAAATGACGGTACCTGACTAAGAAGCCCCGGCTAACTACGTGCCAGCAGCCGCGGTAATACGGAGGATGCGAGCGTTATCCGGATTTATTGGGTTTAAAGGGTGCGCAGGCGGAAGCGCAAGTCAGCGGTAAAATTGAGAGGCTCAACCTCTTCCCG:0.0869585):0.000553755,TGGGGAATATTGCACAATGGGGGAAACCCTGATGCAGCAACGCCGCGTGAGTGAAGAAGTATTTCGGTATGTAAAGCTCTATCAGCAGGGAAGAAGAAGGACGGTAACTGACTAAGAAGCCCCGGCTAACTACGTGCCAGCAGCCGCGGTAATACGGAGGATGCGAGCGTTATCCGGATTTATTGGGTTTAAAGGGTGCTCAGGCGGAAGCGCAAGTCAGCGGTAAAATTGAGAGGCTCAACCTCTTCCC:0.101744):0.00032826,TGGGGAATATTGCACAATGGGGGAAACCCTGATGCAGCGACGCCGCGTGAGTGAAGAAGTATTTCGGTATGTAAAGCTCTATCAGCAGGGAAGAAAATGACGGTACCTGACTAAGAAGCCCCGGCTAACTACGTGCCAGCAGCCGCGGTAATACGGAGGATGCGAGCGTTATCCGGATTTATTGGGTTTAAAGGGTGTGCAGGCGGAAGATCAAGTCAGCGGTAAAATTGAGAGGCTCAACCTCTTCGAG:0.0917399):6.678e-05,TGAGGAATATTGCACAATGGGGGAAACCCTGATGCAGCGACGCCGCGTGAGTGAAGAAGTATTTCGGTATGTAAAGCTCTATCAGCAGGGAAGAAATAAAGTCCTTTGGACTTTGGACGGTACCTGACTAAGAAGCCCCGGCTAACTACGTGCCAGCAGCCGCGGTAATACGGAGGATGCGAGCGTTATCCGGATTTATTGGTTTTAAAGGGTGCGCAGGCGGAAGCGCAAGTCAGCGGTAAAATTGAGA:0.0859582):0.00171361,TGGGGAATATTGCACAATGGGGGAAACCCTGATGCAGCGACGCCGCGTGAGTGAAGAAGTATTTCGGTATGTAAAGCTCTATCAGCAGGGAAGAAAATGACGGTACCTGACTAAGAAGCCCCGGCTAACTACGTGCCAGCAGCCGCGGTAATACGGAGGATGCGAGCGTTATCCGGATTTATTGGGTTTAAAGTGTGCGCAGGCGGAAGATCAAGTCAGCGGTAAAATTGAGAGGCTCAACCTATTCGAG:0.0969512):0.000216656,TGGGGAATATTGCACAATGGGGGAAACCCTGATGCAGCGACGCCGCGTGGGCGAGGAAGTACCTCGGTATGTAAAGCCCTATCAGAAGGGAAGAAACAGGACAGTACCTGACTAAGAAGCCCCGGCTAACTACGTGCCAGCAGCCGCGGTAATACGGAGGATGCGAGAGTTATCCTGATTTATTGGGTTTAAAGGGTGCGCAGGCGGAAGCGCAAGTCAGCGGTAAAATTGAGAGGCTCAACCTCTTCCC:0.158597):7.942e-05,TGGGGAATATTGCACAATGGGGGAAACCCTGATGCAGCGACGCCGCGTGAGTGAAGAAGTATTTCGGTACGTAAAGCTCTATCAGCAGGGAAGAAAATGACGGTACCTGACTAAGAAGCCCCGGCTAACTACGTGCCAGCAGCCGCGGTAATACGGAGGATGCGAGCGTTATCCGGATTTATTGGGTTTAAAGGGTGCGCAGGCGGAAGATCAATTCAGCGGTAAAATTGAGAGGCTCAACCTCTTCGAG:0.102972):0.000431682,TGGGGAATATTGCACAATTGGGGAAACCCTGATGCAGCGACGCCGCGTGAGTCAAGAAGTATTTCGGTATTTAAAGCTCTATCAGCAGGGAAGAAAATGACGGTACCTGACTAAGAAGCCCCGGCTAACTACGTGCCAGCAGCCGCGGTAATACGGAGGATGCGAGCGTTATCCGGATTTATTGGGTTTAAAGGGTGCGCAGGCGGAAGATCAAGTCAGCGGTAAAATTGAGAGGCTCAACCTCTTCGAG:0.110665):0.000739608,TGGGGAATATTGCACAATGGGGGGAACCCTGATGCAGCGACGCCGCGTGAGTGAAGAAGTATCTCGGTACGTAAAGCTCTATCAGCAGGAAAGAAAATGACGGTACCTGACTAAGAAGCCCCGGCTAACTCCGTGCCAGCAGCCGCGGTAATACGGAGGATGCGAGCGTTATCCGGATTTATTGGGTTTAAAGGGTGCGCAGGCGGAAGATCAAGTCAGCGGTAAAATTGAGAGGCTCAACCTCTTCGAG:0.126496):0.00053905,TGGGGAATATTGCACAATGGGGGAACCCTGATCCAGCGACGCCGCGTGAGTGAAGAAGTCTTTCGGTATGTAAAGCTCTGTCAGCAGGGAAGAAAGCAATGACGGTACCTGACCAAGAAGCCCCGGCTAACTACGTGCCAGCAGCCGCGGTAATACGTAGGGGGCAAGCGTTATCCGGAATTACTGGGTGTAAAGGGTGCGCAGGCGGAAGCGCAAGTCAGCGGTAAAATTGAGAGGCTCAACCTCTTCC:0.0819394):0.000556185,TGGGGAATATTGCACAATGGGGGAAACCCTGATGCAGCAACGCCGCGTGAGTGAAGAAGTCATTCGTGATGTAAAGCTCTATCAGCAGGGAAGAAAATGACTGTACCTGACTAAGAAGCCCCGGCTAACTCCGTGCCAGCAGCCGCGGTAATACGGAGGATGCGAGCGTTATCCGGATTTATTGGGTTTAAAGGGTGCGCAGGCGGAAGATCAAGTCAGCGGTAAAATTGAGAGGCTCAACCTCTTCGAG:0.147503):5.9415e-05,TGGTGAATATTGCACAATGGGGGAAACCCTGATGCAGCGACGCCGCGTGAGTGAAGAAGTATTTCGGTATGTAAAGCTCTATCAGCAGGGAAGAAATAGCGACCTTTGGGTCGCCAGACGGTACCTGATTAAGAAGCCCCGGCTAACTACGTGCCAGCAGCCGCGGTAATACGTAGGGGGCGAGCGTTATCCGGATTTATTGGGTTTAAAGGGTGCGTAGGCGGAAGGTTAAGTCAGCGGTCAAATGTCG:0.0717818):0.00176397,TGGGGAATATTGCACAATGGGGGAAACCCTGATGAAGCGACGCCGCGTGAGTGAAGAAGTATTTCGGTATGTAAAGCTCTATCAGCAGGGAAGATAATGACGGTACCTGAGTAAGAAGCCCCGGCTAACTACGTGCCAGCAGCCGCGGTAATACGTAGGGGGCAAGCGTTATCCGGATTTATTGGGTTTAAAGGGTGCGCAGGCGGAAGATCAAGTCAGCGGTAAAATTGAGAGGCTCAACCTCTTCGAG:0.0811498):0.0150894,((((179095:0.0427681,TGGGGAATATTGCACAATGGGGGAAACCCTGATGCAGCGACGCCGCGTGAGCGAAGAAGTATCTCGGTATGTAAAGCTCTATCAGCAGGGAAGAAAATGACGGTACCTGACTAAGAAGCCCCGGCTAACTACGTGCCAGCAGCCGCGGTAATACGTAGGGGGCAAGCGTTATCCGGATTTATTGGGTTTAAAGGGTGCGCAGGCGGAAGATAAAGTCAGCGGTAAAATTGAGAGGCTCAACCTCTTCGAG:0.0886999):0.000149694,TTGGGTAATATTGCACAATGGGGGAAACCCTGATGCAGCGACGCCGCGTGAGCGAAGAAGTATCTCGGTATGTAAAGCTCTATCAGCAGGGAAGAAAATGACGGTACCTGACTAAGAAGCCCCGGCTAACTACGTGCCAGCAGCCGCGGTAATACGTAGGGGGCAAGCGTTATCCGGATTTATTGGGTTTAAAGGGTGCGCAGGCTGAAGATCAAGTCAGCGGTAAAATTGAGAGGCTCAACCTCTTCGA:0.0951446):0.000167832,TGGGGAATACTGCACAATGGGGGAAACCCTGATGCAGCGACGCCGCGTGAGCGAAGAAGTATCTCGGTATGTAAAGCTCTATCAGCAGGGAAGAAAATGACGTTACCTGACTAGAAGCCCCGTCTAACTACGTGCCAGCAGCCGCGGTAATACGTAGGGGGCAAGCGTTATCCGGATTTATTGGGTTTAAAGGGTGCGCAGGCGGAAGATCAAGTCAGCGGTAAAATTGAGAGGCTCAACCTCTTCGAGC:0.103128):0.0133933,(((((4304089:0.0289851,TGGGGGATATTGCACAATGGGGGAAACCCTGATGCAGCGACGCCGCGTGAGTGAAGAAGTATTTCGGTACGTAAAGCTCTATCAGCAGGGAAGAAAAAAAGTCCACAGGACTTTGGACGGTACCTGACTAAGAAGCCCCGGCTAACTACGTGCCAGCAGCCGCGGTAATACGTAGGGGGCAAGCGTTATCCGGATTTATTGGGTTTAAAGGGTGCGCAGGCGGAAGATCAAGTCAGCGGTAAAATTAAGA:0.0646889):0.00726581,TGGGGAATATTGCACAATGGGGGAAACCCTGATGCAGCGACGCCGCGTGAGCGATGAAGTATTTCGGTATGTAAATCTCTATCAGCAGGGACGAAAAAAGACGGTACCTGACTAAGAAGCCCCGGCTAACTACGTGCCAGCAGCCGCGGTAATACGTAGGGGGCAAGCGTTATCCGGATTTATTGGGTTTAAAGGGTGCGCAGGCGGAAGATCAAGTCAGCGGTAAAATTGAGAGGCTCAACCTCTTCGA:0.0981319):0.00048767,TGGGGGATATTGGACAATGGGGGAAACCCTGATCCAGCGACGCCGCGTGAGTGAAGAAGTATTTCGGTATGTAAAGCTCTGTCAGCAGGGAAGAAAGAAATGACGGTACCTGACCAAGAAGCCCCGGCTAACTACGTGCCAGCAGCCGCGGTAATACGTAGGGGGCAAGCGTTATCCGGATTTATTGGGTTTAAAGGGTGCGCAGGCGGAAGCGCAAGTCAGCTGTAAAATTGAGAGGCTCAACCTCTTC:0.0901961):0.00578981,TGGGGAATATTGCACAATGGGGGAAACCCTGATGCAGCGACGCCGCGTGAGTGAAGAAGTATTTCGGTACGTAAAGCTCTATCAGCAGGGAAGAAAATGACGGTACCTGACTAAGAAGCCCCGGCTAACTACGTGCCAGCAGCCGCGGTAATACGTAGGGGGCAAGCGTTATCCGGATTTATTGGGTTTAAAGGGTGCGCAGTCGGAAGATCAAGTCAGCGGTAAAATTGAGAGGCTCAACCTCTTCGAG:0.0893443):0.000268082,TGGGGAATATTGCACAATGGGGGAAACCCTGATGCAGCGACGCCGCGTGAGTGAAGAAGTATTTCGGTATGTAAAGCTCTGTCAGCAGGGAAGAAAATGACGGTACCTGACCAAGAAGCCCCGGCTAACTACGTGCCAGCAGCCGCGGTAATACGTAGGGGGCAAGCGTTATCCGGATTTATTGGGTTTAAAGGGTGCGCAGGCGGAAGATCAAGTCAGTGGTAAAATTGAGATGCTCAACCTCTTCGAG:0.0958828):0.0118367):0.0075338):0.00820107):0.0103415):0.00506016):0.00303609,342223:0.015635):0.00502223,(323537:0.0209026,196249:0.0328625):0.00618194):0.00819641,(334096:0.0277243,(349862:0.0366658,2597226:0.0187324):0.0137314):0.00620985):0.00647553):0.0120375,(((187582:0.026913,178217:0.0161743):0.0131815,(571178:0.012929,(185164:0.0249965,192857:0.0129913):0.0104048):0.0113934):0.00883165,((356360:0.0132178,(195843:0.0319247,(334336:0.0101497,181421:0.0300978):0.0179973):0.00711325):0.00367091,(((((177132:0.0258901,186345:0.0329741):0.00980959,(178353:5.71058e-06,TGGGGAATATTGCACAATGGGGGAAACCCTGATGCAGCGACGCCGCGTGAGTGAGGAAGTATTTCGGTATGTAAAGCTCTATCAGCAGGGAAGAAAATGACGGTACCTGACTAAGAAGCCCCGGCTAACTCCGTGCCAGCAGCCGCGGTAATACGTAGGTGGCAAGCGTTGTCCGGATTTATTGGGCGTAAAGCGAGTGCAGGCGGTTCAATAAGTCTGATGTGAAAGCCTTCGGCTCAACCGGAGAATT:0.107598):0.0116896):0.00481106,178541:0.0108152):0.0175886,(195350:0.0144417,183845:0.00262798):0.0133699):0.00884493,((176967:0.0297068,(((((((((316144:0.0152907,194036:0.0358087):0.00525798,((198011:0.0197478,185428:0.0262779):0.011537,307139:0.0197585):0.002671):0.00358826,((557450:0.00163861,((180342:0.00786661,308544:0.00172862):0.000867091,197406:0.00259464):1e-06):0.000789684,(347640:0.00705015,332929:0.00872087):0.00272663):0.00580089):0.0011317,328098:0.0191269):0.00636195,(((183469:0.0228475,((194130:0.00966042,178299:0.0357923):0.00915012,(175087:0.0267307,(188863:0.0245086,175545:0.0217512):0.0105682):0.00475243):0.00582874):0.00953296,(354461:0.00670007,(352999:0.0470493,TGGGGAATATTGCACAATGGGGGAAACCCTGATGCAGCAACGCCGCGTGAGTGAAGAAGTATTTCGGTATGTAAAGCTCTATCAGCAGGGAAGAAAATGACGGTACCTGAGTAAGAAGCCCCGGCTAACTACGTGCCATCAGCCGCGGTAATACGTAGGGGGCAAGCGTTATCCGGATTTACTGGGTGTAAAGCGTGCGTAGGCTGTTTCGTAAGTCGTGTGTGAAAGGCGCGGGCTCAACCCGCGGACG:0.0832187):0.0101982):0.0161214):0.00633953,(189651:0.0157789,193668:0.0537346):0.00962115):0.00196311):0.0107419,(187007:0.0251327,(186876:0.0108732,182163:0.0240785):0.0102886):0.00389769):0.00704076,(((196713:0.0111201,(215697:0.00310071,4371295:0.0134131):0.0065763):0.000888194,((186521:5.89327e-06,TAGGGAATTTTCGACAATGGGCGAAAGCCTGACCGAGCAACGCCGCGTGAGGGAGGAATTCCTTCGGGATGTAAACCTCTGTTATAAAGGAAGAACGGTAACTGCAGGGAATGGCAGTTAAATGACGGTACCTGACTAAGAAGCCCCGGCTAACTACGTGCCAGCAGCCGCGGTAATACGTAGGGGGCAAGCGTTATCCGGATTTACTGGGTGTAAAGGGAGCGTAGGCGGTTCAGCAAGTCAGAAGTGA:0.150226):0.0120635,(554303:0.0103211,174487:0.01365):0.0124825):0.00594522):0.00498286,(180610:0.00913071,174512:0.00412772):0.00992612):0.000901938):0.00268923,(329191:0.0131981,(193657:0.0278953,183207:0.0157066):0.00581931):0.00254374):0.00657745,(196513:0.00549859,((314996:0.0184386,197237:0.0274083):0.0168445,((181221:0.00600936,180220:0.0455346):0.0133923,(348703:0.0397052,186104:0.0239453):0.0255043):0.00277634):0.00969552):0.0164521):0.00448639):0.00449683,((213487:1e-06,192722:0.0453776):0.0126787,((197864:0.0292886,(345176:0.00571133,176412:0.00301171):0.00270306):0.00094609,179290:0.00769932):0.0137631):0.00328058):4.28274e-05):0.0105239):0.0233278):0.00706525):0.00796521):0.00510173,((((346455:0.0351473,(189445:0.0160046,((178015:0.0185083,(319687:0.0204756,184436:0.0239073):0.0163788):0.00454012,((363856:0.0149776,(179200:0.040664,175520:0.00281874):0.0121871):0.010545,174901:0.0222264):0.00283565):0.00932162):0.0107636):0.00477868,(((((180067:0.027029,196518:0.00975249):0.00889889,(349963:0.0403696,(197203:0.0108211,190303:0.0215416):0.00435494):0.00482822):0.00485378,((330193:0.0349001,4396292:0.0313873):0.0224541,(((360995:0.0169067,((336115:0.0211028,323875:0.00870237):0.0118929,(((182574:0.00441871,174288:0.0219871):0.00331117,(185459:0.00858152,175373:0.00647195):0.00746542):0.00577433,194287:0.0174153):0.00807023):0.00846381):0.00281393,186463:0.0134539):0.0185292,((304757:1e-06,197929:0.0521682):0.0195926,(177567:0.0259268,174752:0.0180536):0.00257503):0.00782239):0.00577933):0.00670243):0.0122291,(196106:0.0360363,(183385:0.0456515,(194264:0.0393986,175237:0.0448901):0.0143434):0.00708666):0.0150934):0.0120337,((199218:0.0326088,181826:0.0563193):0.014671,(184084:0.0219741,180687:0.0272267):0.0123791):0.0179186):0.00608585):0.00846121,((558444:0.0395089,311499:0.0232001):0.00706241,((130763:0.0201648,TGGGGGATATTGCACAATGGGGGAAACCCTGATGCAGCGACGCCGCGTGAGTGAAGAAGTATTTCGGTATGTAAAGCTCTATCGGCAGGGAAGAAAAAAATGACAGTACCTGACTAAGAAGCCCCGGCTAACTACGTGCCAGCAGCCGCGGTAATACGTATGGAGCAAGCGTTATCCGGAATTACTGGGTTTAAAGGGAGCGTAGGCCGGGTTTTAAGCGTGCCGTGAAATGTCGGGGCTCAACCTTGAC:0.10485):0.0243576,(179260:0.0321056,((((193915:0.0273113,(190301:0.00647935,(297643:0.0141019,187607:0.0315537):0.00468083):0.00247535):0.013804,((((((349348:6.94964e-06,TGGGGAATATTGCACAATGGGGGAAACCCTGATGCAGCTACGCCGCGTGAAGGACGAAGTATTTCTGTACGTAAACTTCTATCAGCAGGGAAGAAAATGACGGTACCTGACCAAGAAGCCCCGGCTAACTACGTGCCAGCAGCCGCGGTAATACGGAGGATGCGAGCGTTATCCGGATTTATTGGGTTTAAAGGGTGCGTAGGCGGAAGGTTAAGTCAGCGGTCAAATGTCGGTGCTCAACACCGGCCTG:0.165036):0.0103361,TGGGGAATATTGCACAATGGGGGAAACCCTGATGCAGCGACGCCGCGTGAAGGACGAAGTATTTCGGTACGTAAACTTCTATCAGCAGGGAAGAAAATGACGGTACCTGACCAAGAAGCCCCGGCTAACTACGTGCCAGCATCCGCGGTAATACGGAGGATGCGAGCGTTATCCGGATTTATTGGGTTTAAAGGGTGCGCAGGCGGAAGATCAAGTCAGCGGTAAAATTGAGAGGCTCAACCTCTTCGAG:0.131825):0.0181226,(335615:0.016421,TGGGGAATATTGCACAATGGGGGGAACCCTGATGCAGCGACGCCGCGTGAGCGAAGAAGTATCTCGGTATGTAAAGCTCTATCAGCAGGGAAGAAATATGACGGTACCATACGAATAAGCATCGGCTAACTCCGTGCCAGCAGCCGCGGTAATACGGAGGATGCGAGCGTTATCCGGATTTATTGGGTTTAAAGGGTGCGTAGGCGGCATTATAAGTTAGTGGTAAAATATTGGGGCTTCACCTCACTAC:0.169438):0.0144161):0.00952044,(((197442:0.0438529,158742:0.0261192):0.00717264,(348358:0.0386741,(((331472:0.0258386,354476:0.0159092):0.00607985,((((574585:0.00691367,296850:0.0176507):0.0102648,((((313816:0.00174183,304911:0.00085885):0.00178857,(4408502:0.000796083,(((223318:0.00529209,346524:0.0266578):0.00103573,(4473724:0.00176793,(4334745:0.000906493,783291:0.00395505):0.00078662):0.00559171):0.00241762,((((((1105668:0.00534358,(292622:0.00584582,(342536:0.00674172,312347:0.00294263):0.000869018):0.00844221):0.00263697,((352497:0.00160531,(257055:0.000800121,(241255:1e-06,4439685:1e-06):0.000792301):0.00079453):0.00124453,(4299393:0.00179652,4477061:0.00707533):0.00196129):0.0016013):0.000758106,212675:0.00246238):0.0043277,531238:0.0152996):0.00339823,4311044:0.00253984):0.000827326,((328696:1e-06,4463574:1e-06):0.00660946,(584870:0.00263831,(4480843:0.0016867,(296543:0.00435611,((296456:0.00524617,294503:0.00704391):0.00431288,4383837:1e-06):1e-06):0.00244774):0.00417163):0.000792986):1e-06):0.003382):0.000841241):0.000807204):0.00900492,(295055:0.0250752,(346918:0.00642984,317500:0.0112747):0.0144311):0.00687752):0.003725,(((((307144:0.0187366,((((297070:0.00584247,4333731:0.0225598):0.00675256,(330645:0.00423069,(342665:0.00153443,(356331:0.00819199,342543:0.000769344):0.00329022):0.00556451):1e-06):0.00316506,1106756:0.00163949):0.00754014,(566899:0.0031181,((((370086:0.00806524,358781:0.0152036):0.000677178,(((338035:0.010556,(184626:0.00344933,314565:0.00522437):1e-06):1e-06,192347:0.0204626):0.000745402,(((4418502:0.00087239,4447889:0.00347722):0.00137272,4333845:0.00173628):1e-06,4477811:0.00260747):0.000875771):0.000453199):0.000858955,209122:1e-06):0.0110704,(342571:0.015831,392918:0.00457146):0.00185919):0.00331774):0.0037431):0.0128181):0.0175702,((((110824:9.08882e-06,TGGGGAATATTGCACAATGGGCGCAAGCCTGATGCAGCGACGCCGCGTGCGGGATGACGGCCTTCGGGTTGTAAACCGCTTTTGATTGGGAGCAAGCGTGAGTGAGTGTATCTTTCGAATAAGCACCGGCTAACTACGTGCCAGCAGCCGCGGTAATACGTAGGGTGCAAGCGTTATCCGGATTTACTGGGTGTAAAGGGAGCGTAGACGGAATAGCAAGTCCGAAGTGAAAATAAGGGGCTTAACCCCT:0.203664):0.0186048,109527:0.021561):0.0158825,((294572:0.00416625,671672:0.00664604):0.00217116,((315268:0.00177478,(((518630:0.00437435,((514305:1e-06,((((575420:0.0221387,530146:0.00523369):1e-06,516559:0.0026174):1e-06,527976:0.00436583):1e-06,523967:0.00788336):1e-06):1e-06,(553515:0.00158704,(580307:0.00238458,(538145:0.0104655,530829:0.00612282):0.000797451):0.000787629):1e-06):1e-06):0.000891208,343688:0.00436032):1e-06,335886:0.00436144):0.00177751):0.0115058,((327073:0.0150386,(813277:0.00079087,814665:1e-06):0.0159545):0.0171712,((535503:0.000855568,350402:0.000916016):0.0225516,((356387:0.001755,315202:1e-06):0.000816823,(339356:1e-06,319111:0.00083077):1e-06):0.00621241):0.00709219):0.00177858):0.0149825):0.0177734):0.00949552,(575559:0.00680092,342213:0.0152383):0.00854351):0.00311482):0.00440134,(322004:0.0129097,(1105454:1e-06,459119:0.00719703):0.00780298):0.00765025):0.00733625,(((311269:0.0295688,(590765:0.056707,(315379:0.037165,(298728:0.0302084,(293447:0.0316013,294405:0.00180914):0.00212469):0.0290231):0.0130224):0.013157):0.00457256,((((4377709:0.00419715,(850066:0.0070199,4315782:0.0170526):0.00181472):0.0064628,(((4315784:0.00984035,(301392:0.00171919,4448723:0.00182294):0.00286651):0.00887677,1111782:0.035594):0.00358977,((346370:0.0191246,161997:0.0301633):0.00233991,((350924:0.0289158,(288215:0.00574164,662124:0.00126739):0.00268494):0.00634711,(((155932:0.0111365,(300681:0.00756164,(345871:0.00656138,263881:0.00727647):0.00460523):0.0171055):0.0224262,(((4385967:0.00578885,(((294360:0.0211765,296660:0.0068261):0.00454955,(299833:0.0060529,(4467492:0.00253074,(4306730:1e-06,4478647:0.00762579):0.00167324):0.00184968):0.000859029):0.00166272,340066:0.0214487):0.00297376):0.0103485,(303753:0.0234453,((4298017:0.00668742,674324:0.00807759):0.000942803,(4464049:0.0034006,4357714:0.013352):0.00152507):0.0165132):0.00536416):0.00682777,((309799:0.0105754,(290656:0.0043056,4342690:0.00120882):0.00584078):0.00598423,((((((302835:0.0124926,(4304717:0.00262801,(4317002:0.00505278,((289938:0.00693734,((583572:0.00804573,(317886:0.00892422,40616:1e-06):0.000661587):0.000904217,(4315789:0.0203454,4315790:0.0124548):0.00701261):0.00341289):0.000143677,(325524:0.0118837,(4295923:0.00087734,(540055:1e-06,187006:0.00782249):0.00330365):0.00216624):0.00594829):0.00412746):0.00070507):0.0042242):0.00311724,(((((323481:0.00702444,4449895:0.00244325):0.00752607,4437590:0.00168834):0.000798535,4388937:0.00250572):1e-06,((4447373:0.00117451,(4326737:0.00657055,(342083:0.00107554,(297774:1e-06,(296023:0.00520813,291517:0.00230695):0.00114191):0.00762347):0.00609519):0.00231341):0.00163787,(313453:0.0104786,296319:0.00175594):0.0038154):0.00212166):0.00306105,((4318320:0.00303639,4385647:0.0104244):0.00351469,308706:0.0251107):0.00172725):0.00301414):0.00191682,((288557:0.00945879,4315783:0.00985256):0.00503679,((297964:0.0169021,((4434031:0.00410742,((532859:0.00172436,122955:0.000869539):1e-06,(291054:0.005198,539964:0.00172474):1e-06):0.00180789):0.000831337,4312544:0.00260373):0.00774949):0.00387385,(249826:1e-06,(548654:0.00243271,593824:0.0129752):0.00472634):0.00313724):0.00213951):0.00477288):0.00376308,291111:0.0152703):0.00379346,4355598:0.0189094):0.00695124,300458:0.0116599):0.0025094):0.00416916):0.0023192):0.00244868,(317749:0.0472859,37423:0.0359223):0.012945):0.00251611):0.00296968):0.00531604):0.00454397):0.00742813,552456:0.0257585):0.0115773,581207:0.0275239):0.0218126):0.00144746,(339121:0.00651063,(296171:0.00699602,291949:0.00545516):0.00620168):0.00971443):0.00103537):0.0027412,(307299:0.0200814,302144:0.0182557):0.00907075):0.00616289):0.00576935):0.00333027,((((20765:0.00244585,(191281:1e-06,178985:0.017194):0.0175017):0.00151672,293676:0.0115468):1e-06,342446:0.00183711):0.000830702,(288076:0.00705848,((355063:0.00559593,262580:1e-06):0.00323152,(291238:0.0141231,288839:1e-06):0.00173825):0.00573859):0.00159768):0.00232714):0.00831084,((((354183:0.017077,(341777:0.00679391,TGGGGAATATTGGGCAATGGGCGCAAGCCTGACCCAGCAACGCCGCGTGAAGGAAGAAGGCTTTCGGTTTGTAAACTTCTTTTGTCAGGGACGAAGCAAGTGACGGTACCTGACGAATAAGCCACGGCTAACTACGTGCCAGCAGCCGCGGTAATACGTAGGTGGCAAGCGTTATCCGGAATGACTGGGCGTAAAGGGTGCGTAGGCGGCATAATAAGTTAGAAGTGAAATACCCAGAGCTTAACTCGGG:0.0914528):0.020273):0.0258347,289599:0.0362444):0.000809628,304075:0.0124803):0.0072848,(((((((247258:0.00159501,4378467:0.00349449):1e-06,336684:0.00086318):1e-06,((4433930:0.00086985,((4465284:0.00174396,4316041:0.00700573):1e-06,(4455354:0.00174638,4318224:0.00263038):0.000874126):1e-06):0.000870894,(302232:0.00434441,175008:0.00348619):1e-06):0.000860822):0.00159249,(588572:0.00259745,(302653:0.00347822,293327:0.00172177):0.00349119):1e-06):0.00248403,(290808:0.0138255,(339890:0.00456536,287713:0.00854965):0.00323705):0.00387371):0.00163254,(327655:0.011418,((345728:0.000864239,291996:0.0186587):0.000851289,294812:0.0185681):0.00087756):0.00271007):0.00962691,(291405:0.00374946,(318063:0.00359512,294091:0.0160498):0.000672428):0.00241097):0.00286575):0.00267117):0.00338873):0.0126521,579462:0.0283981):0.00985188):0.019473):0.00468092,(((193101:0.0589073,(((174443:0.035933,((184440:0.00923475,(181633:0.0132523,180995:0.00592277):0.00256693):0.0041354,(((325725:0.00446446,((((930233:0.00330733,958505:0.00667696):0.000769315,(((4405421:0.0138994,168845:0.0128796):0.000804242,(369310:0.0043434,4449337:0.00725884):0.00236993):1e-06,682160:0.00236223):1e-06):1e-06,2631111:0.00981721):1e-06,4448232:0.00173388):0.00115209):0.00145067,((359581:0.0143142,4332428:0.0118973):0.0032275,((((((198754:0.0277202,(181611:0.016059,(189142:0.00791285,(182637:0.00799725,4423553:0.00184265):0.011435):0.00572964):0.00274378):0.00601313,188561:0.00706678):0.000871056,((366674:0.00972458,((4073431:0.00383503,186553:1e-06):1e-06,(357703:0.00700836,848268:0.0087335):0.000839693):0.0036129):1e-06,4308762:1e-06):0.0037752):1e-06,(195257:1e-06,188985:0.00517749):0.00085895):1e-06,(((195667:0.00606322,(178571:0.0175932,191326:0.0113263):1e-06):1e-06,176290:0.00696965):0.00175033,(197185:0.00925268,181986:0.0611941):0.00123313):0.000827497):1e-06,(193098:0.00783603,(190617:0.0104685,((367149:0.014143,361276:0.00300105):0.00396284,((368177:0.00759624,361018:0.00729224):0.00349669,(357156:0.00343819,360946:0.00965691):0.00145801):0.00109905):0.000882389):0.00174286):0.000849326):0.00437833):0.00779218):0.00299843,(187714:0.00613785,(197430:0.0121709,182243:0.00918049):0.00923951):0.00564333):0.00353389):0.00235821):0.0137179,325621:0.0372849):0.00507399,342947:0.0434263):0.0133287):0.0165194,(366635:0.0432949,343831:0.0524024):0.0234374):0.00473893,((((((310857:0.0455042,196322:0.0357557):0.0118504,193722:0.0313827):0.0127851,346657:0.0138594):0.0199416,(348487:0.0692183,189248:0.0298548):0.0312419):0.00353985,(348406:0.0419692,187917:0.0166057):0.0142893):0.0114504,338049:0.0472875):0.0109604):0.019275):0.013003):0.0130932,(338156:0.0468295,(((190251:0.0156608,177913:0.0127163):0.0216366,(318346:0.0364399,(185915:0.0129715,(110945:0.0350644,111277:0.0128932):0.00735483):0.0119674):0.0042488):0.00683425,TGGGGAATATTGCACAATGGGGGAAACCCTGATGCAGCGACGCCGCGTGAGTGAAGAAGTATTTCGGTATGTAAAGCTCTATCAGCAGGGAAGAAATAGCGACCTTTGGGTCGCCAGACGGTACCTGATTAAGAAGCCCCGGCTAACTACGTGCCAGCAGCCGCGGTAATACGTAGGGGGCGAGCGTTATCCGTATTTATTGGGTTTAAAGGGTGCGCAGGCGGAAGATCAAGTCAGCGGTAAAATTGAG:0.0727777):0.00324809):0.00844625):0.0119118,(318369:0.0356139,(299326:0.0246258,293032:0.0618733):0.0041819):0.00716423):0.00593885):0.0138032,175335:0.0208367):0.0220486,(4413888:0.0591283,(259920:0.0487156,(231405:0.0603263,230031:0.0136557):0.0471546):0.0167325):0.0123115):1e-06):0.00288984):0.003632):0.00849313):0.00468735,(((((187000:0.0298701,TGGGGAATATTGCACAATGGGGGAAACCCTGATGCAGCGACGCCGCGTGAGTGAAGAAGTAATTCGTTACGTAAAGCTCTATCAGCAGGGAAGAAAATGACGGTACCTGAGTAAGAAGCTCCGGCTAACTACGTGCCAGAAGCCGCGGTAATACGTAGGGAGCGAGCGTTGTCCGGAATTACTGGGTGTAAAGGGAGTGTAGGCGGGATGGTAAGTTAGGTGTGAAATGCGGAGGCTCAACCTCCGAGCT:0.0779164):0.000314596,TGGGGAATATTGGACAATGGGGGAAACCCTGATCCAGCGACGCCGCGTGAGTGAAGAAGTATTTCGGTATGTAAAGCTCTATCAGCAGGGAAGAAAATGACGGTACCTTAGGAGGAAGCTCCGGCTAACTACGTGCCAGCAGCCGCGGTAATACGTAGGGAGCGAGCGTTGTCCGGAATTACTGGGTGTAAAGGGAGTGTATGCGGGATGGTAAGTTAGGTGTGAAATGCGGAGGCTCAACCTCCGAGCT:0.0936629):0.0189844,((269585:0.0241497,(((260547:5.93121e-06,CCTACGGCGGCAGCCGCGGTAATACGTAGGGAGCGAGCGTTGTCCGGAATTACTGGGTGTAAAGGGAGCGTAGGCGGGGATGCAAGTTGGGTGTTAAATCTACCGGCTCAACTGGTAGTCGCACTCAAAACTGCAGCTCTTGAGTGAAGTAGAGGCAGGCGGAATTCCTAGTGTAGCGGTGAAATGCGTAGATATTAGGAGGAACACCAGTGGCGAAGGCGGCCTGCTGGGCTTTTACTGACGCTGAGGC:0.00502919):0.0380059,TGGGGAATATTGCACAATGGGGGAAACCCTGATGCAGCGACGCCGCGTGAGTGAAGAAGTATTTCGGTACGTAAAGCTCTATCAGCAGGGAAGAAAATGACGGTACCTGGGGAGGAAGCTCCGGCTAACTACGTGCCAGCAGCCGCGGTAATACGTAGGGAGCGAGCGTTGTCCGGAATTACTGGGTGTAAAGGGAGCGTAGGCGGGTATGCAAGTTGGGTGTTAAATCTACCGGCTCAACTGGTAGTCG:0.0272667):0.0070762,TGGGGGATATTGCACAATGGGGGGAACCCTGATGCAGCGACGCCGCGTGAGCGAAGAAGTACCTCGGTATGTAAAGCTCTATCAGCAGGGAAGAAGATGACGGTACCTGACTAAGAAGCTCCGGCTAAATACGTGCCAGCAGCCGCGGTAATACGTAGGGAGCAAGCGTTGTCCGGAATTACTGGGTGTAAATGGAGCGTAGGCGGGGATGCAAGTTGGGTGTCAAAACTACCGGCTCAACCGATAGTCG:0.0583648):0.00350042):0.0245142,(334340:0.0439943,(((195840:0.0320705,TGGGGAATATTGCACAATGGGGGAAACCCTGATGCAGCGACGCCGCGTGAGTGAAGAAGTATTTAGGTATGTAAAGCTCTATCAGCAGGGAAGAAATAGCGACATTTGGGTCGCCAGACGGTACCCTGAAAGAAAGCTCCGGCTAACTACGTGCCAGCAGCCGCGGTAATACGTAGGGAGCAATCGTTGTCCGGAATTACTGGGTGTAAAGGGAGCGTAGGCGGGAGGATAAGTTGAATGTGAAATCTAT:0.0389012):0.0212235,181603:0.0485931):0.0135567,((((300763:0.0154472,TGGGGGATATTGCACAATGGGGGAAACCCTGATGCAGCGACGCCGCGTGTGGGAAGACGGTTCTCTGGATTGTAAACCACTGTCCCCAGGGACGAAGATGACGGTACCTGGGGAGGAAGCTCCGGCTAACTACGTGCCAGCAGCCGCGGTAATACGTAGGGAGCGAGCGTTGTCCGGAATTACTGGGTGTAAAGGGAGCGTAGGCGGGGGTACAAGTTGGGTGTTAAATCTACCGGCTCAACTGGTAGTC:0.059):0.00893064,TGGGGGATATTGCACAATGGGGGAAACCCTGATGCAGCGACGCCGCGTGTGGGAAGACGGTCCTCTGGATTGTAAACCACTGTCCCCAGGGACGAAGATGACGGTACCTGGGGAGGAAGCTCCGGCTAACTACGTGCCAGCAGCCGCGGTAATACGTAGGGAGCAAGCGTTGTCCGGAATTACTGGGTGTAAAGGGAGCGTAGGCGGGATGGCAAGTTGGGTGTTAAATCTACCGGCTCAACTGGTAGTC:0.0496435):0.032629,195222:0.0416429):0.0153986,((336063:0.0521895,299600:0.0513317):0.0200548,(210890:0.0206148,(4423550:0.138409,(318553:1e-06,3865513:0.00165319):0.0205109):0.0434502):0.00691243):0.0113833):0.00779609):0.00784899):0.0021893):0.0161042):0.00768634,(((187882:0.0331293,((((((198026:0.0273157,TGGGGAATATTTCACAATGGGGGAAACCCTGATGCAGCGACGCCGCGTGAGTGAAGAAGTATTTCGTTATGTAAAGCTCTGTCAGCAGGGAAGAAAATGACGGTACCTGACCAAGAAGCCCCGGCTAACTACGTGCCAGCAGCCGCGGTAATACATAGGGGGCAAGCGTTATCCGGATTTATTGGGTTTAAAGGTTGCGTAGGCGGACTGTCAAGTCAGCGGTAAAATACGGGGGCTCAACCTCCTCCCT:0.0824933):0.0103561,TGGGGAATATTGCACAATGGGGGAAACCCTGATGCAGCGACGCCGCGTGAGTGAAGAAGCGTTTCGGCGCGTAAAGCTCTGTCAGCGGGGAAGAAACACGGTTCGCGAGAGCCGCGGACGGTACCCGACCAGAAAGCCACGGCTAACTACGTGCCAGCAGCCGCGGTAATACGTAGGTGGCAAGCGTTATCCGGATTTATTGGGTTTAAAGGGTGCGTAGGCGGTCCGTTAAGTCAGCGGTAAAATTGCG:0.142836):9.19838e-06,(185995:0.0155323,((182762:0.0264151,(192848:0.025881,((510233:0.00377796,747563:0.00244413):0.00605109,(((416602:1e-06,387895:0.0024132):0.00238642,((426216:0.00399987,430386:0.00159233):1e-06,376893:0.00240294):1e-06):1e-06,(185506:0.0179026,(((((((468400:0.00106006,460220:1e-06):0.00211751,(444083:0.00159162,(392039:0.00160811,(370784:0.000796848,(((450528:0.00159707,(370839:0.0100614,386581:0.00160754):1e-06):1e-06,417258:0.00239512):1e-06,446353:0.00481736):1e-06):1e-06):0.000791122):1e-06):0.000793084,((438128:1e-06,(((434478:0.000803808,459917:0.00407578):0.00160609,((417447:0.00241097,387303:1e-06):0.00239525,(409304:0.00159172,(391567:0.000797138,447704:0.000797139):1e-06):1e-06):0.000793144):1e-06,((381715:0.00238987,387775:1e-06):1e-06,385440:0.000793574):1e-06):1e-06):1e-06,(437046:0.00160276,422293:0.00567968):0.000785494):1e-06):1e-06,448670:1e-06):1e-06,422580:0.00241048):1e-06,195920:0.00348165):1e-06,383149:1e-06):1.12775e-05):0.000777833):0.00256391):0.00714387):0.0125829):0.00418323,(193827:0.0129603,(190668:0.0247363,191606:0.0143813):0.00978707):0.0112501):0.0192435):0.00780275):0.019649,(((262631:0.0328994,TGGGGAATATTGCACAATGGGGGAAACCCTGATTCAGCGACGCCGCGTGAGTGAAGAAGCGCCTCGGCGCGTAAAGCTCTGTCAGCAGGAACGACGATGACGGTACCTGAAGAAGAAGCCCCGGCTAACTACGTGCCAGCAGCCGCGGTAATACGTAGGGGGCAAGCGTTATCCGGATTTACTGGGTGTAAAGGGTTCGTAGGCGGTTTGATAAGTTAGAGGTGAAATGTCGGGGCTCAACCCCGAAACT:0.115034):0.00201822,TGGGGAATATTGCACAATGGGGGAAACCCTGATGCAGCGACGCCGCGTGAGTGAAGAAGCGCCTCGGCGCGTAAAGCTCTGTCAGCAGGAACGACGATGACGGTACCTGAAGAAGAAGCCCCGGCTAACTACGTGCCAGCAGCCGCGGTAATACGGAGGATTCGAGCGTTATCCGGATTTATTGGGTTTAAAGGGTGCGTAGGCGGACTGGAAAGTCAGCGGTAAAATCGAGAGGCTCAACCTCTTTCCG:0.152605):0.0112704,182984:0.0335218):0.0163971):0.00755243,((((((4381555:0.0121611,4395462:0.00974792):0.0123868,324354:0.0498947):0.00501769,((((((197194:0.032595,183051:0.0529844):0.0221267,(181322:0.0128565,176401:0.00549838):0.00433805):0.004599,(175836:0.0106153,TGGGGAATATTGCACAATGGGGGAAACCCTGATGCAGCGACGCCGCGTGAGTGAAGAAGTATTTCGGTATGTAAAGCTCTATCAGCAGGAACGAGACAAGACGGTACCTGACTAAGAAGCCCCGGCTAACTACGTGCCAGCAGCCGCGGTAATACGTAGGGGGCGAGCGTTATCCGGATTTATTGGGTTTAAAGGGTGCGTAGGCGTATCGTTAAGTCAGTGGTCAAATTTAGGGGCTCAACCCCTTCCC:0.10357):0.0190234):0.00683037,TTGGGAATATTGCACAATGGGGGAAACCCTGATGCAGCGACGCCGCGTGAGTGAAGAAGTAATTCGTTACGTAAAGCTCTATCAGCAGGGAATAAACACTGACCTTACGGTCATCAGACGGTACCTGAGTAAGAAGCCCCGGCTAACTACGTGCCAGCAGCCGCGGTAATACGGAGGATGCGAGCGTTATCCGGATTTATTGGGTTTAAAGGGTGCGCAGGCGGATTTTTAAGTCAGCGGTCAAATCGTG:0.118678):1.19326e-05,TGGGGAATATTGCACAATGGGGGAAACCCTGATGCAGCGACGCCGCGTGAGTGAAGAAGTATTTCGGTACGTAAAGCTCTATCAGCAGGGAAGAAATAAAGTCCTTCGGACTTTGGACGGTACCTGACTAAGAAGCCCCGGCTAACTACGTGCCAGCAGCAGCGGTAATACGGAGGATGCGAGCGTTATCCGGATTTATTGGGTTTAAAGGGTGCGTAGGCGGATTTTTAAGTCAGCGGTAAAATGTCCG:0.092458):4.0434e-06,TTGGGAATATTGCACAATGGGGGAAACCCTGATGCAGCGACGCCGCGTGAGTGAAGAAGTATTTCGGTATGTAAAGCTCTATCAGCAGGGAAGAAATAGCGACCTTTGGGTCGCCAGACGGTACCTGATTAAGAAGCCCCGGCTAACTACGTGCCAGCAGCCGCGGTAATACGTAGGATGCGAGCGTTATCCGGATTTATTGGGTTTAAAGGGTGCGCAGGCGGATTTTTAAGTCAGCGGTCAAATCGTG:0.0786732):0.00568333):0.00518768,(((((4349946:0.0159926,4392646:0.0116122):0.00530747,TGGGGAATATTGCACAATGGGGGAAACCCTGATGCAGCGACGCCGCGTGAGTGAAGAAGTATTTCGGAATGTAAAGCTCTATCAGCAGGGAAGAAATAGCGACCTTTGGGTCGCCAGACGGTACCTGATTAAGAAGCCCCGGCTAACTCCGTGCCAGCAGCCGCGGTAATACGGAGGATGCGAGCGTTATCCGGATTTATTGGGTTTAAAGGGTGCGCAGGCGGAAGATCAAGTCAGCGGTAAAATTGAG:0.111825):3.7078e-05,TGGGGAATATTGCACAATGGGGGAAACCCTGATGCAGCGACGCCGCGTGATTGAAGAAGTATTTCGGTATGTAAAGCTCTATCAGCAGGGAAGAAATAGCGACCTTTGGGTCGCCAGACGTTACCTGATTAAGAAGCCCCGGCTAACTACGTGCCAGCAGCCGCGGTAATACGTAGGATGCGAGCGTTATCCGGATTTATTGGGTTTAAAGGGTGCGCAGGCGGAAGATCAAGTCAGCGGTAAAATTGAG:0.10283):0.00149269,TGGGGAATATTGCACAATGGGGGAAACCCTGATGCAGCGACGCCGCGTGAGTGAAGAAGTATTTCGGTATGTAAAGCTCTATCAGCAGGGAAGAAATAGCGACCTTTGGGTCGCCAGACGGTACCTGATTAAGAAGCCCCGGCTAACTACGTGCCAGCAGCCGCGGTAATACGTAGGATGCGAGCGTTATCCGGATTTATTGGGTTTAAAGGGTGCGTAGGCGTACGCTTAAGTCAGCGGTAAAATTGCG:0.0943414):0.0120943,((807046:0.0191984,(346474:0.0194472,812244:0.106737):0.0323904):0.0123943,(180771:0.0167747,579561:0.0359937):0.00395222):0.0168224):0.00649451):0.00507629,1828413:0.0273865):0.00177807,TGGGGAATATTGCACAATGGGGGAAACCCTGATGCAGCGACGCCGCGTGAGTGAAGAAGTATTTCGGTATGTAAAGCTCTATCAGCAGGGAACAAAGGCGGGGAATAGTCCCCGGATGAGGGTACCTGAAGAAAAAGCATCGGCTAACTCCGTGCCAGCAGCCGCGGTAATAAGGAGGATGCGAGCGTTATCCGGATTTATTGGGTTTAAAGGGTGCGCAGGCGGCCTGTTAAGTCAGCGGTAAAAGCCC:0.146655):6.97291e-06):0.0170992,((((((183116:0.0230378,(184512:0.0126554,194951:0.0351711):0.00738836):0.00237438,(((2054556:0.0353681,3907504:0.00160795):0.000982062,(((((195757:0.00750104,194831:0.0205662):0.0118443,(179826:0.0342566,(318190:0.0139576,184850:0.00729846):0.00172643):0.00780443):0.00199854,((((((192406:0.015486,(190332:0.0132888,(176386:0.00169554,2814830:0.0106564):0.0070682):0.00179127):0.0015879,195223:1e-06):0.00169723,198941:0.0159895):0.00172315,((365222:0.011524,(551902:0.0097158,367113:0.00350929):0.00258733):1e-06,(363647:0.00261582,591825:0.00437652):1e-06):0.00260865):1e-06,((((592828:0.00798048,583329:0.00430044):0.00174133,575844:0.0140805):0.00106531,(533599:0.00801525,552153:0.00797803):0.00166824):1e-06,550993:0.00348515):0.000869459):1e-06,181098:0.00436359):1e-06):0.00169239,((220447:0.00398498,((((((((4340679:0.00354239,(1552833:0.00119648,3544569:0.0016946):0.00120601):0.0103009,(((308157:0.00462657,((((820886:0.0121129,(806742:0.0209108,(810893:0.0466807,(287635:0.0212386,(318366:0.0112397,287835:0.0104844):0.0142047):0.0252229):0.0152159):0.00754057):0.0118114,(((((195252:0.0168972,(295012:0.0162149,328915:0.0388703):0.0185143):0.011892,301984:0.0550691):0.00836912,(185610:0.00343929,(336890:0.012453,1107537:0.00159092):1e-06):0.00331274):0.00275571,1104765:0.0037746):0.00456531,((170620:0.00705806,697548:0.00268008):0.0078223,291202:0.0198675):0.003147):0.0186453):0.00177282,((738351:0.000789648,(521615:0.00351334,301561:0.00174893):0.000874644):0.0129434,(((1132942:1e-06,817661:0.00402111):0.00241652,(173936:0.0040135,4332660:0.000906728):0.000879877):0.00488503,((((591734:0.00407341,(317286:0.0017302,2673410:0.000938039):0.00471579):0.0038343,(152583:0.00353774,40798:0.00552681):0.00322634):0.0015743,TGGGGAATATTGCACAATGGGGGCAACCCTGACGCAGCAACGCCGCGTGATTGAAGAAGGCCTTCGCGTTGTAAAGATCTTTAATCGGGGACGAATTTTGACGGTACCCGAAGAATAAGCTCCGGCTAACTACGTGCCAGCAGCCGCGGTAATACGTAGGGAGCAAGCGTTATCCGGATTTACTGGGTGTAAAGGGCGTGTAGGCGGGCATGCAAGCCAGAAGTGAAATCTGGGGGCTTAACCCCCAAAC:0.0649186):0.000699528,TGGGGAATATTGCGCAATGGGGGCAACCCTGACGCAGCAACGCCGCGTGATTGAAGAAGGCCTTCGGGTTGTAAAGATCTTTAATCGGGGACGAATTTTGACGGTACCCGAAGAATAAGCTCCGGCTAACTACGTGCCAGCAGCCGCGGTAATACGTAGGGAGCAAGCGTTATCCGGATTTACTGGGTGTAAAGGGCGTGTAGGCGGGCATGTAAGCCAGAAGTGAAATCTGGGGGCTTAACCCCCAAAC:0.0494406):0.000901811):0.00606019):0.00418285):0.00753945,((3940412:9.43986e-06,TGGGGAATATTGCGCAATGGGGGAAACCCTGACGCAGCAACGCCGCGTGAGTGAAGAAGGCCTTCGGGTTGTAAAGCTCTTTAATCAGGGACGAAGAATGACGGTACCTGAAGAATAAGCTCCGGCTAACTACGTGCCAGCAGCCGCGGTAATACGTAGGGAGCAAGCGTTATCCGGATTTACTGTGTGTAAAGGGCGTGTAGGCGGTCCGTTAAGTCAGCGGTAAAATTGCGGGGCTCAACCCCGTCGA:0.0832699):0.00240716,4335298:0.00244615):0.00647202):0.00201614):0.00361916,TGGGGAATATTGCGCAATGGGGGGAACCCTGACGCAGCAACGCCGCGTGATTGAAGAAGGCCTTCGGGTTGTAAAGATCTTTAATCGGGGACGAAACATGACGGTACTCGAGGAATAAGCTCCGGCTAACTACGTGCCAGCAGCCGCGGTAATACGTAGGGAGCAAGCGTTATCCGGATTTACTGGGTGTAAAGGGTTCGTAGGCGGTCGGATAAGTTAGAGGTGAAATCCCGTGGCTCAACTTCGGAAT:0.0932769):0.00371281,((4453974:8.10526e-06,TGGGGAATATTGCGCAATGGGGGAAACCCTGACGCAGCAACGCCGCGTGATTGAAGAAGGCCTTCGGGTTGTAAAGATCTTTAATTGGGGACGAATAATGACGGTACCCAAAGAATAAGCTCCGGCTAACTACGTGCCAGCAGCCGCGGTAATACGTAGGGAGCAAGCGTTATCCGGATTTACTGGGTGTAAAGGGCGCGCAGGCGGGAAGACAAGTTGGGAGTGAAATCCGGGGGCTCAACCCCCGAAC:6.11352e-06):0.0165915,(814253:0.000816607,16057:0.00161619):0.00949094):0.0129816):0.00358244):0.00398916,(((((((((193139:7.14611e-06,TGGGGAATATTGCGCAATGGGGGCAACCCTGACGCAGCAACGCCGCGTGATTGAAGAAGGCCTTCGGGTTGTAAAGATCTTTAATTGGGGACGAAACAAATGACGGTACCCAAAGAATAAGCTCCGGCTAACTACGTGCCAGCAGCCGCGGTAATACGTAGGGAGCAAGCGTTATCCGGATTTACTGGGTGTAAAGGGCGAATAGGCGGGCTGGCAAGTTGGGAGTGAAATCCCGGGGCTTAACCCCGGA:0.00514839):0.0,TGGGGAATATTGCGCAATGGGGGCAACCCTGACGCAGCAACGCCGCGTGATTGAAGAAGGCCTTCGGGTTGTAAAGATCTTTAATTGGGGACGAAAACAATGACGGTACCCAAAGAATAAGCTCCGGCTAACTACGTGCCAGCAGCCGCGGTAATACGTAGGGAGCAAGCGTTATCCGGATTTACTGGGTGTAAAGGGCGAGTAGGCGGGCTGGCAAGTTGGGAGTGAAATCCCGGGGCTTAACCCCGGA:6.11352e-06):0.0,TGGGGAATATTGCGCAATGGGGGCAACCCTGACTCAGCAACGCCGCGTGATTGAAGAAGGCCTTCGGGTTGTAAAGATCTTTAATTGGGGACGAAACAAATGACGGTACCCAAAGAATAAGCTCCGGCTAACTACGTGCCAGCAGCCGCGGTAATACGTAGGGAGCAAGCGTTATCCGGATTTACTGGGTGTAAAGGGCGAGTAGGCGGGCTGGCAAGTTGGGAGTGAAATCCCGGGGCTTAACCCCGGA:0.00515963):0.0,TGGGGAATATTGCGCAATGGGGGCAACCCTGACGCAGCAACGCCGCGTGATTGAAGAAGGCCTTCGGGTTGTAAAGATCTTTAATTGGGGACGAAACAAATGACGGTACCCAAAGAATAAGCTCCGGCTAACTACGTGCCAGCAGCCGCGGTAATACGTAGGGAGCAAGCGTTATCCGGATTTACTGGGTGTAAAGGGCGAGTAGGCGGGCTGGCAAGTTGGGAGTGAAATCCCGGGGCTTAACCCCGGA:6.11352e-06):0.0,TGGGGAATATTGCGCAATGGGGCAACCCTGACGCAGCAACGCCGCGTGATTGAAGAAGGCCTTCGGGTTGTAAAGATCTTTAATTGGGGACGAAAACAATGACGGTACCCAAAGAATAAGCTCCGGCTAACTACGTGCCAGCAGCCGCGGTAATACGTAGGGAGCAAGCGTTATCCGGATTTACTGGGTGTAAAGGGCGAGTAGGCGGGCTGGCAAGTTGGGAGTGAAATCCCGGGGCTTAACCCCGGAA:6.11352e-06):0.0,TGGGGAATATTGCGCAATGGGGGCAACCCTGACGCAGCAACGCCGCGTGATTGAAGAAGGCCTTCGGGTTGTAAAGATCTTTAATCGGGGACGAATTTTGACGGTACCCTAAGAATAAGCTCCGGCTAACTACGTGCCAGCAGCCGCGGTAATACGTAGGGAGCAAGCGTTATCCGGATTTATTGGGTTTAAAGGGTGCGTAGGCGGTATTTTAAGTCAGTGGTAAAACGTCGTGGCTTCACCTTGATTG:0.14215):0.0292633,(157033:0.0675411,110725:0.0415775):0.00832985):0.00935495,(((21195:0.00995631,(363997:0.0156602,((1766362:6.25483e-06,TGGGGAATATTGCGCAATGGGGGGAACCCTGACGCAGCAACGCCGCGTGATTGAAGAAGGCCTTCGGGTTGTAAAGATCTTTAATCGGGGACGAAACATGACGGTACCCGAGGAATAAGCTCCGGCTAACTCCGTGCCAGCAGCCGCGGTAATACGGAGGATGCGAGCGTTATCCGGATTTATTGGGTTTAAAGGGTGCGTAGGCGGAAGGTTAAGTCAGCGGTCAAATGTCGGTGCTCAACACCGGCCT:0.165397):0.00319622,4480227:0.000849938):0.00387369):0.00181169):0.00072269,4433499:1e-06):1e-06,(110060:0.00319513,(535364:0.00175818,186654:0.00436598):0.000870079):1e-06):0.00289863):0.00308401,TGGGGAATATTGCTCAATGGGGGGAACCCTGACGCAGCAACGCCGCGTGATTTAAGAAGGCCTTCGGGTTGTAAAGATCTTTAATCGGGGACGAAACATGACGGTACTCGAGGAATAAGCTCCGGCTAACTACGTGCCAGCAGCCGCGGTAATACGTAGGGAGCAAGCGTTATCCGGATTTATTGGGTTTAAAGGGTGCTTAGGCGGAGTGTCAAGTCAGCGGTAAAATTTCGGGGCTCAACCCCGTCGT:0.134895):0.00428537):0.0104358,(((((((((4267520:6.11456e-06,TGGGGAATATTGCGCAATGGGGGAAACCCTGACGCAGCAACGCCGCGTGAGTGAAGAAGGCCTTCGGGTTGTAAAGCTCTTTAATCAGGGACGAAGAATGACGGTACCTGAAGAATAAGCTCCGGCTAACTACGTGCCAGCAGCCGCGGTAATACGTAGGGAGCAAGCGTTATCCGGATTTATTGGGTTTAAAGGGTGCGTAGGCTGCGAGTTAAGTCAGCGGTAAAAGCCCGGGGCTCAACCCCGGCCC:0.106899):0.000331301,TGGGGAATATTGCGCAATGGGGGAAACCCTGACGCAGCAACGCCGCGTGAGTGAAGAAGGCCTTCGGGTTGTAAAGCTCTTTAATCAGGGACGAAGAATGACGGTACCTGAAGAATAAGCTCCGGCTAACTACGTGCCAGCAGCCGCGGTAATACGTAGGGAGCAAGCGTTATCCGGATTTATTGGGTTTAAAGGGTGCGCAGGCGGAATGTCAAGTCAGCGGTAAAATTTCGGGGCTCAACCCCGTCGT:0.086829):0.00580044,TGGGGAATATTGCGCAATGGGGGAAACCCTGACGCAGCAACGCCGCGTGAGTGAAGAAGGCCTTCGGGTTGTAAAGCTCTTTAATCAGGGACGAAGAATGACGGTACCTGAAGAATAAGCTCCGGCTAACTACGTGCCAGCAGCCGCGGTAATACGTAGGGAGCAAGCGTTATCCGGATTTATTGGGTTTAAAGGGTGCGTAGGCGGTCCGTTAAGTCAGCGGTAAAATTGCGGGGCTCAACCCCGTCGA:0.0949433):7.16e-06,TGGGGAATATTGCGCAATGGGGGAAACCCTGACGCAGCAACGCCGCGTGAGTGAAGAAGGCCTTCGGGTTGTAAAGCTCTTTAATCAGGGACGAAGAATGACGGTACCTGAAGAATAAGCTCCGGCTAACTACGTGCCAGCAGCCGCGGTAATACGTAGGGAGCAAGCGTTATCCGGATTTACTGGGTGTAAAGGGCGCGTAGGCGGTCCGTTAAGTCAGCGGTAAAATTGCGGGGCTCAACCCCGTCGA:0.0758047):0.00136107,TGGGGAATATTGCGCAATGGGGGGAACCCTGACGCAGCAACGCCGCGTGATTGAAGAAGGCCTTCGGGTTGTAAAGATCTTTAATCGGGGACGAAACATGACGGTACTCGAGGAATAAGCTCCGGCTAACTACGTGCCAGCAGCCGCTGTAATACGTAGGGTGCAAGCGTTATCCGGATTTACTGGGTGTAAAGGGAGCGTAGACGGCAGCGCAAGTCTGGAGTGAAATCCCATGGCTTAACCATGGAAC:0.109222):0.00501654,(2348016:9.75829e-06,TGGGGAATATTGCGCAATGGGGGGAACCCTGACGCAGCAACGCCGCGTGATTGAAGAAGGCCTTCGGGTTGTAAAGATCTTTAATCGGGGACGAAACATGACGGTACCCGAGGAATAAGCTCCGGCTAAATACGTGCCAGCAGCCGCGGTAATACGTATGGTGCAAGCGTTATCCGGATTTACTGGGTGTAAAGGGAGCGCAGGCGGTGCGGTAAGTCTGATGTGAAAGCCCGGGGCTCAACCCCGGGAC:0.107023):0.00248836):0.000728209,((158946:0.000802826,(843643:0.00175282,(((237438:0.00362874,TGGGGAATATTGCGCAATGGGGGAAACCCTGACGCAGCAACGCCGCGTGAGTGAAGAAGGCCTTCGGGTTGTAAAGCTCTTTAATCAGGGACGAAGAATGACGGTACCTGAAGAATAAGCTGCGGCTAACTACGTGCCAGCAGCCGCGGTAATACGTAGGGAGCAAGCGTTATCCGGATTTATTGGGTTTAAAGGGTGCGTAGGCGGCCTGCCAAGTCAGCGGTAAAATTGCGGGGCTCAACCCCGTACA:0.0958128):0.000235916,TGGGGGATATTGGACAATGGGGGGAACCCTGACGCAGCAACGCCGCGTGAGTGAAGAAGGCCTTCGGGTTGTAAAGCTCTTTAATCAGGGACGAAGAATGACGGTACCTGAAGAATAAGCTCCGGCTAACTACGTGCCAGCAGCCGCGGTAATACGTAGGGAGCAAGCGTTATCCGGATTTATTGGGTTTAAAGGGTGCGCAGGCGGATTTTTAAGTCAGCGGTCAAATCGTGGGGCTCAACCCCATCCA:0.118036):0.00689632,(729873:9.41472e-06,TGGGGAATATTGCGCAATGGGGGGAACCCTGACGCAGCAACGCCGCGTGATTGAAGAAGGCCTTCGGGTTCTAAAGATCTTTAATCGGGGACGAAACATGACGGTACCCTAGGAATAAGCTCCGGCTAACTACGTGCCAGCAGCCGCGGTAATACGTAGGGAGCAAGCGTTATCCGGATTTACTGGGTGTAAAGGGAGCGCAGGCGGCCTGGCAAGCCTGATGTGAAATACCGGGGCCCAACCCCGGGGC:0.0937107):0.00481092):0.000807577):1e-06):1e-06,4431545:0.000805746):0.00160524):0.00161087,(158230:0.00405569,(183932:0.000805843,(150182:0.000872914,(187846:1e-06,185391:0.000804605):0.00275907):0.00183722):0.000912524):0.000910404):0.000800693,580521:0.00646439):0.00187868):0.00133385,(((267703:0.00165785,848845:0.00176046):0.000816596,((206099:0.00240409,(367866:0.00438453,113981:0.00440086):1e-06):0.00321787,((554623:0.000800488,(184208:0.00261569,567090:0.00159127):1e-06):1e-06,(((4317683:1e-06,((181311:0.00348828,(((((((((((((((((((186321:8.53234e-06,TGGGGAATATTGCGCAATGGGGGGAACCCTGACGCAGCAACGCCGCGTGATTGAAGAAGGCCTTCGGGTTGTAAAGATCTTTAATCGGGGACGAAACATGACGGTACCCGAGGAATAAGCTCCGGCTAACTACGTGCCAGCAGCCGCGGTAATACGTATGGAGCAAGCGTTATCCGGATTTACTGGGTGTAAAGGGCGTGTAGGCGGGCCTGCAAGTCAGAAGTGAAATCTGGGGGCTTAACCCCCAAAC:0.0597441):0.0,TGAGGAATATTGCGCAATGGGGGGAACCCTGACGCAGCAACGCCGCGTGATTGAAGAAGGCCTTCGGGTTGTAAAGATCTTTAATCGGGGACGAAACATGACGGTACCCGAGGAATAAGCTCCGGCTAACTACGTGCCAGCAGCCGCGGTAATACGTAGGGAGCAAGCGTTATCCGGATTTACTGGGTGTAAAGGGCGTGTAGGCGGGCCTGCAAGTCAGAAGTGAAATCTGGGGGCTTAACCCCCAAAC:0.0558586):0.0,TGGGGAATATTGCGCAATGGGGGGAACCCTGACGCAGCAACGCCGCGTGATTGAAGAAGGCCTTCGGGTTGTAAAGCTCTTTAATCGGGGACGAAACATGACGGTACCCGAGGAATAAGCTCCGGCTAACTACGTGCCAGCAGCCGCGGTAATACGTAGGGAGCAAGCGTTATCCGGATTTACTGGGTGTAAATGGCGTGTAGGCGGGCCTGCAAGTCAGAAGTGAAATCTGGGGGCTTAACCCCCAAAC:0.0658229):0.0,TGGGGAATATTGCGCAATGGGGGGAACCCTGACGCAGCAACGCCGCGTGATTGAAGAAGGCCTTCGGGTTGTAAAGCTCTTTAATCGGGGACGAAACATGACGGTACCCGAGGAATAAGCTCCGGCTAACTACGTGCCAGCAGCCGCGGTAATACGTAGGGAGCAAGCGTTATCCGGATTTACTGGGTGTAAAGGGCGTGTAGGCGGGCCTGCAAGTCAGAAGTGAAATCTGGGGGCTTAACCCCCAAAC:0.0563549):0.0,TGGGGAACATTGCGCAATGGGGGGAACCCTGACGCAGCAACGCCGCGTGATTGAAGAAGGCCTTCGGGTTGTAAAGATCTTTAATCGGGGACGAAACATGACGGTACCCGAGGAATAAGCTCCGGCTAACTACGTGCCAGCAGCCGCGGTAATACGTAGGGAGCAAGCGTTATCCGGATTTACTGGGTGTAAAGGGAGTGTAGGCGGGCCTGCAAGTCAGAAGTGAAATCTGGGGGCTTAACCCCCAAAC:0.0657245):0.0,TGGGGAATATTGCGCAATGGGGGGAACCCTGACGCAGCAACGCCGCGTTATTGAAGAAGGCCTTCGGGTTGTAAAGATCTTTAATCGGGGACGAAACATGACGGTACCCGATGAATAAGCTCCGGCTAACTACGTGCCAGCAGCCGCGGTAATACGTACGGAGCAAGCGTTATCCGGATTTACTGGGTGTAAAGGGCGTGTAGGCGGGCCTGCAAGTCAGAAGTGAAATATGGGGGCTTAACCCCCAAAC:0.0723276):0.0,TGGGGAATATTGCTCAATGGGGGGAACCCTGACGCAGCAACGCCGCGTGATTGAAGAAGGCCTTCGGGTTGTAAAGATCTTTAATCGGGGACGAAACATGACGGTACCCGAGGAATAAGCTCCGGCTAACTACGTGCCAGCAGCCGCGGTAATACGTAGGGAGCAAGCGTTATCCGGATTTACTTGGTGTAAAGGGCGTGTAGGCGGGCCTGCAAGTCAGAAGTGAAATCTGGGGGCTTAACCCCCAAAC:0.0653564):0.0,TGGGGAATATTGCGCAATGGGGGGAACCCTGACGCAGCAACGCCGCGTGATTAAGAAGTCCTTCGGGTTGTAAAGATCTTTAATCGGGGACGAAACATGACTGTACTCGAGGAATAAGCTCCGGCTAACTACGTGCCAGCAGCCGCGGTAATACGTAGGGAGCAAGCGTTATCCGGATTTACTGGGTGTAAAGGGCGTGTAGGCGGGCCTGCAAGTCATAAGTGAAATCTGGGGGCTTAACCCCCAAACT:0.0754161):0.0,TGGGGAATATTGCACAATGGGGGGAACCCTGACGCAGCAACGCCGCGTGATTGAAGAAGGCCTTCGGGTTGTAAAGATCTTTAATCGGGGACGAAACATGACGGTACCCGAGGAATAAGCTCCGGCTAACTACGTGCCAGCAGCCGCGGTAATACGTAGGGAGCAAGCGTTATCCGGATTTACTGGGTGTAAAGGGTCTGTAGGCGGGCCTGCAAGTCAGAAGTGAAATCTGGGGGCTTAACCCCCAAAC:0.070862):0.0,TGGGGAATATTGCGCAATGGGGGGAACCCTGACGCAGCAACGCCGCGTGATTGAAGAAGGCCTTCGGGTTGTAAAGATCTTTAATCGGGGACGAAACATGACGGTACCCGAGGAATAAGCTCCGGCTAACTACGTGCCAGCATCCGCGGTAATACGTAGGGAGCAAGCGTTATCCGGATTTACTGGGTGTAAAGGGCGTGTAGGCGGGCCTGCAAGTCAGAAGTGAAATCTGGGGGCTTAACCCCCAAAC:0.0594623):0.0,TGGGGAATATTGCGCAATGGGGGGAACCCTGACGCAGCAACGCCGCGTGATTGAAGAAGGCCTTCGGGTTGTAAAGATCTTTAATCGGGGACGAAACATGACGGTACCCGAGGAATAAGCTCCGGCTAACTACGTGCCAGCAGCCGCGGTAATACGTAGGGAGCAAGCGTTATCCGGATTTACTGGGTGTAAAGGGCGTGTAGGCGGGCCTGCAAGTCAGAAGTGAAATCTGGGGGCTTAACCCCCAAAC:0.0499669):0.0,TGGGGAATATTGCGCAATGGGGGGAACCCTGACGCAGCAACGCCGCGTTATTGAAGAAGGCCTTCGGGTTGTAAAGATCTTTAATCGGGGACGAAACATGACGGTACCCGAGGAATAAGCTCCGGCTAACTACGTGCCAGCAGCCGCGGTAATACGTAGGGAGCGAGCGTTGTCCGGAATTACTGGGTGTAAAGGGAGCGTAGGCGGGACGGCAAGTCAGATGTGAAAACTGAGGGCTCAACCTTCAGAC:0.113183):0.0,TGGGGAATATTGCGCAATGGGGGGAACCCTGACGCAGCAACGCCGCGTGATTGAAGAAGGCCTTCGGGTTGTAAAGATCTTTAATCGGGGACGAAACATGACGGTACCCGAGAAATAAGCTCCGGCTAACTACGTGCCAGCAGCCGCGGTAATACGTAGGGAGCAAGCGTTATCCGGATTTACTGGGTGTAAAGGGCGTGTAGGCGGGCCTGCAAGTCAGAAGTGAAATCTGGGGGCTTAACCCCCAAAC:0.0593784):0.0,TTGGGGAATATTGCGCAATTGGGGGAACCCTGACGCAGCAACGCCGCGTGATTGAAGAAGGCCTTCGGTTTGTAAAGATCTTTAATCGGGGACGAAACATGACGGTACTCGAGGAATAAGCTCCGGCTAACTACGTGCCAGCAGCCGCGGTAATACGTAGGGAGCAAGCGTTATCCGGATTTACTGGGTGTAAAGGGCGTGTAGGCGGGCCTGCAAGTCAGAAGTGAAATCTGGGTGCTTAACCCCCAAA:0.0752634):0.0,TGGGGAATATTGCGCAATGGGGGGAACCCTGACGCAGCAACGCCGCGTGATTGAAGAAGGCCTTCGGGTTGTAAAGATCTTTAATCGGGGACGAAACATGACGGTACCCGAGGAATAAGCTCCGGCTAACTACGTGCCAGCAGCCGCGGTAATACGTAGGGAGCAAGCGTTATCCGGATTTACTGGGTGTAAAGGGCGTGTAGGCGGGCCTGCAAGTCAGAAGTGAAATCTGGGGGCTTAACCCCCAGAC:0.0499669):0.0,TGGGGAATATTGCGCAATGGGGGGAACCCTGACGCAGCAACGCCGCGTGATTGAAGAAGGCCTTCGGGTTGTAAAGATCTTTAATCGGGGACGAAACATGACGGTACTCGAGGAATAAGCTCCGGCTAACTACGTGCCAGCAGCCGCGGTAATACGTAGGGAGCAAGCGTTATCCGGATTTACTGGGTGTAAAGGGCGTGTAGGCGGGCCTGCAAGTCAGAAGTGAAATCTGGGGGCTTAACCCCCAAAC:0.0557683):0.0,TTGGGGAATATTGCGCAATGGGGGGAACCCTGACGCAGCAACGCCGCGTGATTGAAGAAGGCCTTCGGGTTGTAAAGATCTTTAATCGGGGACGAAACATGACGGTACCCGAGGAATAAGCTCCGGCTAACTACGTGCCAGCAGCCGCGGTAATACGTAGGGAGCAAGCGTTATCCGGATTTACTGGGTGTAAAGGGCGTGTAGGCGGGCCTGCAAGTCAGAAGTGAAATCTGGGGGCTTAACCCCCAAA:0.0506281):0.0,TTGGGGAATATTGCGCAATGGGGGGAACCCTGACGCAGCAACGCCGCGTGATTGAAGAAGGCCTTCGGGTTGTAAAGATCTTTAATCGGGGACGAAACATGACGGTACCCGAGGAATAAGCTCCGGCTAACTACGTGCCAGCAGTCGCGGTAATACGTAGGGAGCAAGCGTTATCCGGATTTACTGGGTGTAAAGGGCGTGTAGGCGGGCCTGCAAGTCAGAAGTGAAATCTGGGGGCTTAACCCCCAAA:0.0565438):0.0,TGGGGAATATTGCGCAATGGGGGGAACCCTGACGCAGCAACGCCGCGTGATTGAAGAAGGCCTTCGGGTTGTAAAGATCTTTAATCGGGGACGAAACATGACGGTATCCGAGGAATAAGCTCCGGCTAACTACGTGCCAGCAGCCGCGGTAATACGTAGGGAGCAAGCGTTATCCGGATTTACTGGGTGTAAAGGGCGTGTAGGCGGGCCTGCAAGTCAGAAGTGAAATCTGGGGGCTTAACCCCCAAAC:0.0594016):0.00436003):1e-06,(186118:0.0313035,((361683:0.00617802,359674:0.00263549):0.00176825,(194450:0.0509473,192018:0.0132268):0.0148925):0.000887058):0.00085928):1e-06):0.000868884,190651:0.000871133):1e-06,357511:0.00526314):0.000869504):1e-06):0.000798714):0.00100734,(192720:0.00231121,(191180:0.0137677,183703:0.00486061):0.014272):0.0121278):0.000590516):0.00139515,TGGGGAATATTGCTCAATGGGGGAAACCCTGACGCAGCAACGCCGCGTGATTGAAGAAGGCCTTCGGGTTGTAAAGATCTTTAATCGGGGACTAAACATGACGGTACCCGAAGAATAAGCTCCGGCTAACTACGTGCCAGCAGCCGCGGTAATACGTAGGGAGCAATCGTTATCCGGATTTACTGGTTGTAAAGGGCGTGTAGGCGGGCCTGCAATTCAGAAGTGAAATCTGGGGGCTTAACCCCCAAAC:0.0677105):0.00341836,((212093:0.000794005,1108908:0.00158874):1e-06,(214548:0.000793306,(319052:0.00174892,(((215593:1e-06,193865:0.02327):1e-06,316753:0.00596):1e-06,592388:0.00319144):2.15469e-05):0.000770028):1e-06):1e-06):0.000791454,((4398124:0.00158915,730906:0.00318632):1e-06,(170124:0.00159089,(594358:0.00479653,4459857:0.000809727):1e-06):1e-06):1e-06):0.000791703):1e-06,(((4315971:0.00238439,3779897:0.00162857):1e-06,189523:1e-06):1e-06,368644:0.00349231):1e-06):1e-06):0.00260828,187401:0.00575499):0.00494208):0.00645212,(208927:0.00705085,205934:0.0127746):0.00848305):0.00381051):0.00752134,182617:0.113835):0.0092201,(195492:0.0345597,189674:0.0072971):0.003203):0.0124866,(191616:0.0122453,TGGGGGATATTGGACAATGGGGGGAACCCTGATCCAGCGACGCCGCGTGAGTGAAGAAGTATTTCGGTATGTAAAGCTCTGTCAGCAGGGAAGAAAGCAATGACGGTACCCGAGGAATAAGCTCCGGCTAACTACGTGCCAGCAGCCGCTGTAATACGTAGGGAGCAAGCGTTATCCGGATTTACTGGGTGTAAAGGGCGTGTAGGCGGGCCTGCAAGTCAGAAGTGAAATCTGGGGGCTTAACCCCCAA:0.0450003):0.0118825):0.0122554,TGGGGAATATTGCACAATGGGGGAAACCCTGATGCAGCGACGCCGCGTGAGTGAAGAAGTATTTCGGTATGTAAAGCTCTATCATCAGGGAAGAAATAGCGACCTTTGGGTCGCCAGACCGTACCTGATTAATAAGCCCCGGCTAACTACGTGCCAGCAGCCGCGGTAATACGGAGGATGCGAGCGTTATCCGGATTTATTGGGTTTAAAGGGTGCGTAGGCGGACGCTTAAGTCAGCGGTAAAATTGCG:0.114529):0.0103817):0.0114085):0.00421364,(((185822:0.0625721,((197324:0.0380741,(177211:0.06388,(308631:0.0550528,306021:0.00960162):0.0222031):0.0413699):0.0307284,(((325353:0.0209133,287384:0.0926405):0.0118803,((324020:0.038322,3160513:0.0656432):0.0200478,((111066:0.0852872,(111028:0.023045,((327704:1e-06,(320072:0.0416942,330451:0.057603):0.0170395):0.0293387,318957:0.00580289):0.0229042):0.0188957):0.0105524,324322:0.0451044):0.0141423):0.00765076):0.0176211,(337359:0.0903795,333123:0.046895):0.0196352):0.0145464):0.014912):0.0105246,(((((356454:0.0287516,(346720:0.0184372,(4412541:0.00518317,(4333654:1e-06,343812:0.0221806):0.00629477):0.00428288):0.010108):0.00392303,((((189457:0.00927973,187780:0.0100423):0.0134024,((((187225:0.0164894,TGGGGAATTTTGGACAATGGGGGCAACCCTGATCCAGCCATGCCGCGTGCAGGATGAAGGACTTCGGATTGTAAACTGCTTTTGTCAGGGACGAAAAGGAGCGTGTTAATACCATGCCCTGCTGACGGTACCTGAAGAATAAGCACCGGCTAACTACGTGCCAGCAGCCGCGGTAATACGTAGGTGGCAAGCGTTGTCCGGAATTATTGGGCGTAAAGGGCGCGCAGGCGGCCTGCCAAGTCAGTCTTAA:0.135183):0.000673409,TGGGGAATTTTGGACAATGGGGGCAACCCTGATCCAGCCATGCCGCGTGCAGGATGAAGGTCTTCGGATTGTAAACTGCTTTTGTCAGGGACGAAAAGGAGTGTGCCAATACCATGCTCTGCTGACGGTACCTGAAGAATAAGCACCGGCTAACTACGTGCCAGCAGCCGCGGTAATACGTAGGTGGCAAGCGTTGTCCGGAATTATTGGGCGTAAAGGGCGCGCAGGCGGCCTGCCAAGTCAGTCTTAA:0.125509):2.8646e-05,TGGGGAATTTTGGACAATGGGGGCAACCCTGATCCAGCCATGCCGCGTGCAGGATGAAGGTCTTCGGATTGTAAACTGCTTTTGTCAGGGACGAAAAGGAGTGTGCCAATACCATGCTCTGCTGACGGTACCTGAAGAATAAGCACCGGCTAACTACGTGCCAGCAGCCGCGGTAATACGTAGGCGGCAAGCGTTGTCCGGAATTATTGGGCGTAAAGGGAGCGCAGGCGGAATATTAAGCGGATATTAA:0.125711):0.0050056,TGGGGAATATTGCACAATGGGGGAAACCCTGATCCAGCCATGCCGCGTGCAGGATGAAGGTCTTCGGATTGTAAACTGCTTTTGTCAGGGACGAAAAGGAGCGTGCCAATACCATGCTCTGCTGACGGTACCTGAAGAATAAGCACCGGCTAACTACGTGTCAGCAGCCGCGGTAATACGTAGGCGGCAAGCGTTGTCCGGAATTATTGGGCGTAAAGGGAGCGCAGGCGGAATATTAAGCGGATATTAA:0.12481):0.00942792):0.00419671,184314:0.0110465):0.0062274,190114:0.0349517):0.0101684):0.00651851,(((((590062:0.0357782,(311383:0.00258228,265090:0.029007):0.0165192):0.0359675,((323906:0.00868732,((539328:0.00771949,3265227:0.000909283):0.0153323,((19747:0.0007294,(42480:0.00820437,4402751:0.00161969):0.00404355):0.00433381,(318594:0.00848266,4470219:0.00826431):0.00326453):0.00720492):0.0153275):0.00585005,((168068:0.0103086,((270433:0.0140448,((111278:1e-06,(586243:0.00237209,(4414820:0.00558838,33345:1e-06):1e-06):0.00475973):0.00402046,(262632:0.00657011,(177620:0.00318415,(162730:0.000789758,94077:0.00159771):0.00527537):0.00020797):0.00356558):0.00189859):0.00421161,(343815:0.0131192,819267:0.00836423):0.00632036):0.0100321):0.00992712,(803010:0.00989619,(((277652:0.015329,(845386:0.00269253,(((266395:0.00657324,289204:0.0222896):0.000792802,(341482:0.00607397,(105916:0.000797476,(300624:0.00443349,104606:0.00807304):0.000700296):0.00451939):1e-06):0.00157717,(295767:0.0150195,260362:0.00985763):1e-06):0.00290842):0.0187982):0.00455624,((166515:0.0145215,((177599:0.00320183,(((815490:0.000807876,822202:0.00549749):0.0012251,543348:0.0471355):0.0097048,(4424397:1e-06,(186275:1e-06,(16049:0.00646882,565288:0.028409):0.00154749):0.00313163):0.00264837):0.00604226):0.0112852,(16649:0.00636681,(98091:0.0440709,97210:0.00189321):0.0117099):0.00397635):0.00724434):0.00643198,4326225:0.0298186):0.0043):0.0108983,(844309:1e-06,277186:0.0047522):0.00613632):0.00563482):0.00321384):0.00311497):0.0139492):0.00563342,(291722:0.0162954,((48084:0.0136815,196428:0.017073):0.00627078,(366352:0.024153,196307:0.0339356):0.00770245):0.0140544):0.0161927):0.00754681,(((4303724:0.0107351,((827794:0.00939345,114000:0.0111688):0.00777091,(215311:0.00492097,214315:0.0193232):0.014012):0.00724772):0.00270087,4306729:0.0115663):0.0133706,157382:0.027576):0.0225585):0.0129852,((((((4466621:0.0172268,(((349924:0.00880662,321517:0.00165626):0.00944834,(337966:0.00258705,232417:0.000897242):0.00751654):0.00313301,((278928:0.00446152,333846:0.0233098):0.00428486,((94758:0.00164731,4477878:1e-06):1e-06,(331863:0.00774685,1049495:0.00491441):0.00161969):0.00974506):0.00308736):0.0011742):0.00335978,((304044:0.00401754,297875:0.00235621):0.0174805,((44827:0.00158278,16043:0.00235411):0.000791893,((274379:0.00396335,(21784:1e-06,686211:0.00420388):0.00395977):0.00154634,(((215590:0.00553848,(((591067:0.00636494,(((578067:0.00238489,564247:0.00474673):0.00075689,(16067:0.00394061,16040:0.00956543):1e-06):1e-06,251456:1e-06):0.00398612):0.00071448,16041:0.00556008):0.00156467,(574076:0.000786895,269833:0.00635842):0.00156373):0.000783161):1e-06,(((254943:0.00160789,4479612:0.00330951):0.00471337,(815129:0.0055042,(205552:0.00235117,((1139702:0.000833221,(624440:0.00637195,718813:0.00954408):0.000567026):2.88644e-05,288223:0.00952863):0.000115919):1e-06):0.0015771):0.00162168,1122673:0.0066482):0.00162151):0.00157908,(((((242709:0.00156359,(105964:1e-06,16069:1e-06):1e-06):0.00318069,((((((16066:0.0112709,619450:0.00424371):1e-06,(260026:0.00156729,105753:1e-06):0.00235499):1e-06,((578315:0.00610284,(315936:0.00588513,(570118:0.00709699,((((822767:0.00235454,99603:1e-06):1e-06,713525:0.00553223):0.000784014,314348:0.00257557):0.000781422,213707:0.00078513):1e-06):0.00454294):0.0032254):0.00100907,754336:0.00236761):0.00316481):0.00157725,240616:0.00236201):0.00077554,316371:0.00694981):0.000780028,((264510:0.00721422,(16065:0.00158968,810063:0.00400881):0.00236136):0.000701438,238323:1e-06):0.00157725):0.00155165):0.00394136,((((571111:0.00919116,(85658:0.0239643,303448:0.00336813):0.00394395):0.00719353,(340486:0.00468192,((332043:0.00805221,((339827:0.00411167,(303739:0.0495288,354265:0.06859):0.0176474):0.00427264,336759:0.00447584):0.0198535):0.00543992,(579174:0.0243331,562599:0.00983606):0.00713838):0.0124156):0.00200138):0.0115167,((533488:0.00891375,(4439684:0.00156936,(300043:0.00344397,(((303683:0.0023831,45766:0.00236587):0.0007775,((4414819:0.00551418,842258:1e-06):0.00157242,(((342403:0.000798196,607499:0.00396596):0.00157546,((820061:0.00401178,266313:0.0021758):1e-06,((329794:1e-06,26324:0.000971604):1e-06,270722:0.00619443):0.000787608):0.00166362):0.00167473,(342612:0.00237196,901762:0.000787395):0.00078733):1e-06):0.00157169):0.000783958,103352:0.000782456):1e-06):0.0055688):0.00639441):0.00307891,(540495:1e-06,((((((263314:0.00539212,(190851:0.00772009,801488:0.00519811):1e-06):0.000891227,153029:0.0111473):1e-06,239398:1e-06):0.00155905,4446734:0.00390992):1e-06,275760:0.00156506):0.000778374,(216097:0.00834524,(325557:0.0113622,306728:0.00929655):0.00337428):0.0012231):1e-06):1e-06):1e-06):0.00158379,(263524:0.00944746,(181768:0.000851721,3856404:0.000788095):0.00396693):0.00337572):0.000782712):1e-06,(((((319706:0.105315,307820:0.0101182):0.00766584,(326231:0.0292317,821465:0.0280273):0.00555345):0.0112563,(292377:0.0104425,((350224:0.00956899,(301064:0.0419922,(317714:0.00320162,293948:0.0276128):0.00833402):0.011513):0.00595807,(343196:0.00842759,320332:0.0309087):0.0300396):0.00287499):0.00436145):0.00469765,(((268653:0.0017351,16036:0.00565823):0.0080172,(431737:0.00235796,428632:0.00158725):0.0104438):0.00233277,(563574:0.0121805,(((1110988:0.00250386,205179:0.00383363):0.00514985,(((4388430:0.00250028,(290718:0.00173007,(291399:0.0118599,292094:0.0164931):0.00433922):0.00169871):0.00252895,(352776:0.00257323,301114:0.0214241):0.000851236):0.000843864,(293729:0.00773298,(316352:1e-06,293761:0.0205346):0.00347982):0.00177378):0.00801585):0.0140998,(830095:0.00076779,228330:0.00316781):0.00176255):0.00125389):0.00403781):0.0056075):1e-06,4299397:0.0047249):0.000777754):0.00435062,(1110037:0.0188248,(1107827:0.00131614,(1109724:0.00158852,300895:0.00777869):0.00340812):0.00181468):0.00696598):0.000341409):0.00235505):0.00473022)'s__flavefaciens':0.0017056):0.00339491):0.0080256,(((((278506:0.00711281,((512314:1e-06,261725:0.00175043):0.0635675,TGGGGAATATTGCACAATGGGGGAAACCCTGATGCAGCGATGCCGCGTGGAGGAAGAAGGTTTTCGGATTGTAAACTCCTTTTATCAGGGACGATAATGACGGTACCTGAAGAAAAAGCTCCGGCTAACTACGTGCCAGCAGCCGCGGTAATACGTAGGGAGCGAGCGTTGTCCGGAATTACTGGGTGTAAAGGGAGCGTAGGCGGGACGGCAAGTCAGCGGTAAAAGCCCGGGGCTCAACCCCGGCCCG:0.0208211):0.0179911):0.00706031,(569110:0.00270477,4401548:0.0288064):0.0289861):0.00269505,(((((516987:0.0153257,((((356011:0.000856273,316167:0.00170736):0.00356719,290442:0.0186206):0.00165885,(358469:0.00606907,(192079:0.00171832,(4443143:0.0292188,4381639:0.000831074):1e-06):1e-06):0.00816086):0.000548998,297087:0.01436):0.00260147):0.00592879,TGGGGAATATTGCACAATGGGGGAAACCCTGATGCAGCGATGCCGCGTGGAGGAAGAAGGTTTTCGGATTGTAAACTCCTTTTATCAGGGACGATAATGACGGTACCTGAAGAAAAAGCTCCGGCTAACTACGTGCCAGCAGCCGCGGTAATACGTAGGTAGCGAGCGTTGTCCGGAATTACTGGGTGTAAAGGGAGCGTAGGCGGGACGGCAGCACAAGTCTGAAGTGAAATGCCGGGGCTTAACCCCG:0.0520535):9.40164e-05,TGGGGAATATTGCACAATGGGGGAAACCCTGATGCAGCGATGCCGCGTGGAGGAAGAAGGTTTTCGGATTGTAAACTCCTTTTATCAGGGACGATAATGACGGTACCTGAAGAAAAAGCTCCGGCTAACTACGTGCCAGCAGCCGCGGTAATACGGAGGATGCGAGCGTTGTCCGGAATTACTGGGTGTAAAGGGAGCGTAGGCGGGGATGCAAGTTGGGTGTTAAATCTACCGGCTCAACTGGTAGTCG:0.0786424):0.0031422,(300143:0.0146305,(221454:1e-06,(193165:0.0166545,(181961:0.00170631,(370333:0.00954135,(189652:0.0104471,(190756:0.00494295,183572:0.0220904):0.00918937):0.0036877):1e-06):1e-06):0.00088416):0.00320604):0.00433209):0.00185506,((340794:0.0168735,((((312665:0.00474354,TGGGGAATATTGCACAATGGGGGAAACTCTGATGCAGCGATGCCGCGTGGAGGAAGAAGGTTTTCGGATTGTAAACTCCTTTTATCAGGGACGATAATGACGGTACCTGAAGAAAAAGCTCCGGCTAACTACGTGCCAGCAGCCGCGGTAATACGTAGGGAGCGAGCGTTGTCCGGAATTACTGGGTGTAAAGGGAGCGTAGGCGGGACGGCAAGTCAGATGTGAAAACTGAGGGCTCAACCTTCAGACT:0.00486687):4.975e-07,TGGGGAATATTGCACAATGGGGGAAACCCTGATGCAGCGATGCCGCGTGGAGGAAGAAGGTTTTCGGATTGTAAACTCCTTTTATCAGGGACGATAATGACGGTACCTGAAGAAAAAGCTCCGGCTAACTACGTGCCAGCAGCCGCGGTAATACGTAGGGAGCGAGCGTTGTCCGGAATTACTGGGTGTAAAGGGAGCGTAGGCGGGACGGCAAGTCAGATGTGAAAACTGAGGGCTCAACTTTCAGACT:0.00486696):0.00489426,217186:0.0129368):0.000727896,(((((((((((((((((((((((((((((269378:7.73449e-06,TTGGGGAATATTGCACAATGGGGGAAACCCTGATTCAGCGATGCCGCGTGGAGGAAGAAGGTTTTCGGATTTAAACTCCTTTTATCAGGGACGATAATGACGGTACCTGAAGAAAAAGCTCCGGCTAACTACGTGCCAGCATCCGCGGTAATACGTAGGGAGCGAGCGTTGTCCGGAATTACTGGGTGTAAAGGGAGCGTAGGCGGGACGGCAAGTCAGATGTGAAAACTGAGGGCTCAACCTTCAGACT:0.0049284):0.0158325,(((832536:8.69511e-06,TCGGGAATATTGCGCAATGGAGGCAACTCTGACGCAGTGACGCCGCGTATAGGAAGAAGGTTTTCGGATTGTAAACTCCTTTTATCAGGGACGATAATGACGGTACCTGAAGAAAAAGCTACGGCTAACTACGTGCCAGCAGCCGCGGTAATACGTAGGGAGCGAGCGTTGTCCGGAATTACTGGGTGTAAAGGGAGCGTAGGCGGGACGGCAAGTCAGATGTGAAAACTGAGGGCTCAACCTTCAGACT:0.0522623):0.0,TCGGGAATATTGCGCAATGGAGCAAACTCTGACGCAGTGACGCCGCGTATGGGAAGAAGGTTTTCGGATTGTAAACTCCTTTTATCAGGGACGATAATGACGGTACCTGAAGAAAAAGCTCCGGCTAACTACGTGCCAGCAGCCGCGGTAATACGTAGGGAGCGAGCGTTGTCCGGAATTACTGGGTGTAAAGGGAGCGTAGGCGGGACGGCAAGTCAGATGTGAAAACTGAGGGCTCAACCTTCAGACT:0.0517096):0.0,TGGGGAATATTGCACAATGGGGGAAACCCTGATGCAGCGATGCCGCGTGGAGGAAGAAGGTTTTCGGTTTGTAAACTCCTTTTATCAGGGACGATAATGACGGTACCTGAAGAAAAAGCTCCGGCTAACTACGTGCCAGCAGCCGCGGTAATACGTAGGGAGCGAGCGTTGTCCGGAATTACTGGGTGTAAAGGGAGCGTAGGCGGGACTGCAAGTCAGATGTGAAAACTGAGGGCTCAACCTTCAGACT:0.00996561):0.00110428):0.00112478,TGGGGAATATTGCACAATGGGGGAAACCCTGATGCAGCGATGCCGCGTGGAGGAAGAAGGTTTTCGGATTTTAAACTCCTTTTATCAGGGACGATAATGACGGTACCTGAAGAAAAAGCTCCGGCTAACTACGTGCCAGCAGCCGCGGTAATACGTAGGGAGCGAGCGTTGTCCGGAATTACTGGGTGTAAAGGGAGCGTAGGCGGGACGGCAAGTCAGATGTGAAATCCCGCGGCTCAACCGCGTAACT:0.0448647):8.85659e-06,338786:0.0338736):1e-06,178576:0.00173015):5e-07,TGGGGAATATTGCACAATGGGGGAAACCCTGATGCAGCGATGCCGCGTGGAGGAAGAAGGTTTTCGGATTGTAAACTCCTTTTATAAGGGACGATAATGACGGTACCTGAAGAAAAAGCTCCGGCTAACTACGTGCCAGCAGCCGCGGTAATACGTAGGGAGCGAGCGTTGTCCGGAATTACTGGGTGTAAAGGGAGCGTAGGCGGGACGGCAAGTCAGATGTGAAAACTGAGGGCTCAACCTTCAGACT:0.00496133):0.0,CCTACGGGAGGCAGTGGGGAATATTGCACAATGGGGGAAACCCTGATGCAGCGATGCCGCGTGGAGGAAGAAGGTTTTCGGATTGTAAACTCCTTTTATCAGGGACGATAATGACGGTACCTGAAGAAAAAGCTCCGGCTAACTACGTGCCAGCAGCCGCGGTAATACGTAGGGAGCGAGCGTTGTCCGGAATTACTGGGTGTAAAGGGAGCGTAGGCGGGACGGCAAGTCAGATGTGAAAACTGAGGGC:6.11352e-06):0.0,TGGGGAATATTGCACAATGGGGGAAACCCTGATGCAGCGATGCCGCGTGGAGGAAGAAGGTTTTCGGATTGTAAACTCCTTTTATCAGGGACGATAATTACGGTACCTTAAGAAAAAGCTCCGGCTAACTACGTGCCAGCAGCCGCGGTAATACTTAGGGAGCGAGCGTTGTCCGGAATTACTGGGTGTAAAGGGAGCGTAGGCGGGACGGCAAGTCAGATGTGAAAACTGAGGGCTCAACCTTCAGACT:0.00993543):0.0,TGGGGAATATTGCACAATGGGGGAAACCCTGATGCAGCGATGCCGCGTGGAGGAAGAAGGTTTTCGGATTGTAAACTCCTTTTATCAGGGACGATAATGACGGTACCTGAAGAAAAAGCTCCGGCTAACTACGTGCCAGCAGCCGCGGTAATACGTAGGGAGCGAGCGTTGTCCGGAATTACTGGGTGTAAAGGGATCGTAGGCGGTACGGCAAGTCAGATGTGAAAACTGAGGGCTCAACCTTCAGACT:0.00993536):0.0,CCTACGGGTCGACTGCAGTGGGGAATATTGCACAATGGGGGAAACCCTGATGCAGCGATGCCGCGTGGAGGAAGAAGGTTTTCGGATTGTAAACTCCTTTTATCAGGGACGATAATGACGGTACCTGAAGAAAAAGCTCCGGCTAACTACGTGCCAGCAGCCGCGGTAATACGTAGGGAGCGAGCGTTGTCCGGAATTACTGGGTGTAAAGGGAGCGTAGGCGGGACGGCAAGTCAGATGTGAAAACTGA:0.0173358):0.0,TTGGGGAATATTGCACAATGGGGGAAACCCTGATGCAGCGATGCCGCGTGGAGGAAGAAGGTTTTCGGATTGTAAACTCCTTTTATCAGGGACGATAATGACGGTACCTGAAGAAAAAGCTCCGGCTAACTACGTGCCAGCAGCCGCGGTAATACGTAGGGAGCGAGCGTTGTCCGGAATTACTGGGTATAAAGGGAGCGTAGGCGGGACGGCAAGTCAGATGTGAAAACTGAGGGCTCAACCTTCAGAC:0.00503706):0.0,TGGGGAATATTGCACAATGGGGGAAACCCTGATGCAGCGATGCCGCGTGGAGGAAGAAGGTTTTCGGATTGTAAACTCCTTTTATCAGGGACGATAATGACGGTACCTGAAGAAAAAGCTCCGGCTAACTACGTGCCAGCAGCCGCGGTAATACGTAGGGAGAGAGCGTTGTCCGGAATTACTGGGTGTAAAGGGAGCGTAGGCGGGACGGCAAGTCAGATGTGAAAACTGAGGGCTCAACCTTCAGACT:0.00491997):0.0,TGGGGAATATTGCACAATGGGGGAAACCCTGATGCAGCGATGCCGCGTGGAGGAAGAAGGTTTTCGGATTGTAAACTCCTTTTATCAGGGACGATAATGACGGTACCTGAAGAAAAAGCTCCGGCTAACTACGTGCAAGCAGCCGCGGTAATACGTAGGGAGCGAGCGTTGTCCGGAATTACTGGGTGTAAAGGGAGCGTAGGCGGGACGGCAAGTCAGATGTGAAAACTGAGGGCTCAACCTTCAGACT:0.00491997):0.0,TTGGGGAATATTGCACAATGGGGGAAACCCTGATGCAGCGATGCCGCGTGGAGGAAGAAGGTTTTCGGATTGTAAACTCCTTTTATCAGGGACGATAATGACGGTACCTGAAGAAAAAGCTCCGGCTAACTACGTGCCAGCAGCCGCGGTAATACGTAGGGAGCGAGCGTTGTCCGGAATTACTGGGTGTAAAGGGAGCGTAGGCGGGACGGCAAGTCAGATGTGAAAACTGAGGGCTCAACCTTCATAC:6.11352e-06):0.0,TGGGGAATATTGCACAATGGGGGAAACCCTGATGAAGCGATGCCGCGTGGAGGAAGAAGGTTTTCGGATTGTAAACTCCTTTTATCAGGGACGATAATGACGGTACTGAAGAAAAAGCTCCGGCTAACTACGTGCCAGCAGCCGCGGTAATACGTAGGGAGCGAGCGTTGTCCGGAATTACTGGGTGTAAAGGGAGCGTAGGCGGGACGGCAAGTCAGATGTGAAAACTGAGGGCTCAACCTTCAGACTG:0.0100051):0.0,TGGGGAATATTGCACAATGGGGGAAACCCTTATGCAGCGATGCCTCGTGGAGGAAGAAGGTTTTCGGATTGTAAACTCCTTTTATCGGACGATAATGACGGTACCTGAAGAAAAAGCTCCGGCTAACTACGTGCCATCAGCCGCGGTAATACGTAGGGAGCGAGCGTTGTCCGGAATTACTGGGTGTAAAGGGAGCGTAGGCGGGACGGCAAGTCAGATGTGAAAACTGAGGGCTCAACCTTCAGACTGC:0.0150563):0.0,GTGGGGAATATTGCACAATGGGGGAAACCCTGATGCAGCGATGCCGCGTGGAGGAAGAAGGTTTTCGGATTGTAAACTCCTTTTATCAGGGACGATAATGACGGTACCTGAAGAAAAAGCTCCGGCTAACTACGTGCCAGCAGCCGCGGTAATACGTAGGGAGCGAGCGTTGTCCGGAATTACTGGGTGTAAAGGGAGCGTAGGCGGGACGGCAAGTCAGATGTGAAAACTGAGGGCTCAACCTTCAGAC:6.11352e-06):0.0,TGGGGAATATTGCACAATGGGGGAAACCCTGATGCAGCGATGCCGCGTGGAGGAAGAAGGTTTTCGGATTGTAAACTCCTTTTATCAGGGACGATAATGACGGTACCTGAAGAAAAAGCTCCGGCTAACTACGTGCCAGCAGCCGCGGTAATACGTAGGGAGCGAGCGTTGTCCGGAATTACTGGGTGTAAAGGGAGCGTAGGCGGGACGGCAAGTCAGATGTGAAAACTGAGGGCTCAACCTTCAGACT:6.11352e-06):0.0,TGGGGAATATTGCACAATGGGGGAAACCCTGATGCAGCGATGTCGCGTTGACGAAGAAGGTTTTCGGATTGTAAACTCCTTTTATCAGGGACGATAATGACGGTACCTGAAGAAAAAGCTCCGGCTAACTACGTGCCAGCAGCCGCGGTAATACGTAGGGAGCGAGCGTTGTCCGGAATTACTGGGTGTAAAGGGAGCGTAGGCGGGACGGCAAGTCATATGTGAAAACTGAGGGCTCAACCTTCAGACT:0.020128):0.0,CCTAAGGGAGGTAGCAGTGGGGAATATTGCACAATGGGGGAAACCCTGATGCAGCGATGCCGCGTGGAGGAAGAAGGTTTTCGGATTGTAAACTCCTTTTATCAGGGACGATAATGACGGTACCTGAAGAAAAAGCTCCGGCTAACTACGTGCCAGCAGCCGCGGTAATACGTAGGGAGCGAGCGTTGTCCGGAATTACTGGGTGTAAAGGGAGCGTAGGCGGGACGGCAAGTCAGATGTGAAAACTGAG:0.0115079):0.0,TGGGGAATATTGCACAATGGGGGAAACCCTGATGCAGCGATGCCGCGTGGAGGAAGAAGGTTTTCGGATTGTAAACTCCTTTTATCAGGGACGATAATGACGGTACCTGAAGAAAAAGCTCCGGCTAACTACGTGCCAGCAGCCGCGGTAATACGTAGGGAGCGAGCGTTGTCCGGAATTACTGTGTGTAAGGGAGCGTAGGCGGGACGGCAAGTCAGATGTGAAAACTGAGGGCTCAACCTTCAGACTG:0.00490696):0.0,CCCCGGGCGGCAGCAGTGGGGAATATTGCCCAATGGGGGAAACCCTGATGCAGCGATGCCGCGTGGAGGAAGAAGGTTTTCGGATTGTAAACTCCTTTTATCAGGTACGATAATGACGGTACCTGAAGAAAAAGCTCCGGCTAACTACGTGCCAGCAGCCGCGGTAATACGTAGGGAGCGAGCGTTGTCCGGAATTACTGGGTGTAAAGGGAGCGTAGGCGGGACGGCAAGTCAGATGTGAAAACTGAGG:0.0171078):0.0,TGGGGAATATTGCACAATGGGGGAAACCCTGATGCAGCGATGCCGCGTGGAGGAAGAAGGTTTTCGGATTGTAAACTCCTTTTATCAGGGACGATAATGACGGTACCTGAAGAAAAAGCTCCGGCTAACTACGTGCCAGCAGCCGCGGTAATACGTAGGGAGCGAGCGTTGTCCGGAATTACTGGGTGTCAAGGGAGCGTAGGCGGGACGGCAAGTCAGATGTGAAAACTGAGGGCTCAACCTTCAGACT:0.00492):0.0,TTGGTGAATATTGCACAATGGGGGAAACCCTGATGCAGCGATGCCGCGTGGAGGAAGAAGGTTTTCGGATTGTAAACTCCTTTTATCAGGGACGATAATGACTGTACCTGAAGAAAAAGCTCCGGCTAACTACGTGCCAGCAGCCGCGGTAATACGTAGGGAGCGAGCGTTGTCCGGAATTACTGGGTGTAAAGGGAGCGTAGGCGGGACGGCAAGTCAGATGTGAAAACTGAGGGCTCAACCTTCAGAC:0.0101453):0.0,TGGGAATATTGCACAATGGGGGAAACCCTGATGCAGCGATGCCGCGTGGAGGAAGAAGGTTTTCGGATTGTAAACTCCTTTTATCAGGGACGATAATGACTGTACCTGAAGAAAAAGCTCCGGCTAACTACGTGCCAGCAGCCGCGGTAATACGTAGGGAGCGAGCGTTGTCCGGAATTACTGGGTGTAAAGGGAGCGTAGGCGGGACGGCAAGTCAGATGTGAAAACTGAGGGCTCAACCTTCAGACTG:0.00492591):0.0,CCTACGGGCCAGCAGTGGGGAATATTGCACAATGGGGGAAACCCTGATGCAGCGATGCCGCGTGGAGGAAGAAGGTTTTCGGATTGTAAACTCCTTTTATCAGGGACGATAATTACGGTACCTGAAGAAAAAGCTCCGGCTAACTACGTGCCAGCAGCCGCGGTAATACGTAGGGAGCGAGCGTTGTCCGGAATTACTGGGTGTAAAGGGAGCGTAGGCGGGACGGCAAGTCAGATGTGAAAACTGAGGG:0.00550423):0.0,TGGGGAATATTGCACAATGGGGAAACCCTGATGCAGCGATGCCGCGTGGAGGAAGAAGGTTTTCGGATTGTAAACTCCTTTTATCAGGGACGATAATGACGGTACCTGAAGAAAAAGCTCCGGCTAACTACGTGCCAGCAGCCGCGGTAATACGTAGGGAGCGAGCGTTGTCCGGAATTACTGGGTGTAAAGGGAGCGTAGGCGGGACGGCAAGTCAGATGTGAAAACTGAGGGCTCAACCTTCAGACTG:6.11352e-06):0.0,TTGGGGAATATTGCACAATGGGGGAAACCCTGATGCAGCGATGCCGCGTGGAGGAAGAAGGTTTTCGGATTGTAAACTCCTTTTATCAGGGACGATAATGACGGTACCTGAAGAAAAAGCTCCGGCTAACTACGTGCCAGCAGCCGCGGTAATACGTAGGGAGCGAGCGTTGTCCGGAATTACTGGGTGTAAAGGGAGCGTAGGCGGGACGGCAAGTCAGATGTGAAAACTGAGGGCTCAACCTTCAGAC:6.11352e-06):0.0,TGGGGAATATTGCACAATGGGGGAAACCCTGATGCAGCGATGCCGCGTGGAGGAAGAAGGTTTTAGGATTGTAAACTCCTTTTATCAGGGACGATAATGACGGTACCTGAAGAAAAAGCTCCGGCTAACTACGTGCCAGCAGACGCGGTAATACGTAGGGAGCGAGCGTTGTCCGGAATTACTGGGTGTAAAGGGAGCGTAGGCGGGACGGCAAGTCAGATGTGAAAACTGAGGGATCAAACTTCAGACT:0.0202513):5e-07):0.00340225):0.00125415,TGGGGAATATTGCACAATGGGGGAAACCCTGATGAAGCTATGCCGCGTGGAGGAAGAAGGTTTTCGGATTGTAAACTCCTTTTATCAGGGAAGATAATGACGGTACCTGAAGAAAAAGCTCCGGCTAACTACGTGCCAGCAGCCGCGGTAATACGTATGGATCGAGCGTTGTCCGGAATTACTGGGTGTAAAGGGAGCGTAGGCGGGACGGCAAGTCAGATGTGAAAACTGTGGGCTCAACCTTCAGACT:0.0259069):0.00425733):0.00408792):0.00507696,(227697:0.0099549,(((((195303:0.000850066,(212284:0.000995371,(369797:0.00937783,365147:0.00643166):0.00323907):1e-06):0.00200491,((((193755:0.00834164,176167:0.0146828):0.0141167,(177677:0.0139763,(193336:0.00936868,180075:0.00461005):0.013367):0.00725223):0.00512844,362489:0.00632973):0.00487838,(182342:0.00427968,(952498:0.00955011,(((363438:0.00518044,(186563:0.0261336,177644:0.00342956):0.00171334):0.000829237,16054:1e-06):1e-06,352927:0.00344):1e-06):1e-06)'s__callidus':1e-06):0.000905984):0.00307228,(((292074:0.0388218,((293724:1e-06,(339931:0.00085042,300644:0.0034395):0.00258118):0.00334244,(29029:0.0056149,((833298:1e-06,95503:0.0041085):0.00720635,1109582:0.00491355):0.000732925):0.00186993):0.0107468):0.00997094,95256:0.0174636):0.00474169,(180302:0.00126178,175713:0.0197637):0.00198194):0.00189413):0.00456446,((((367055:0.0169247,362484:0.00763131):1e-06,(367447:0.00948514,364206:0.00353843):0.00378416):0.00246059,4424624:1e-06):1e-06,182668:0.0014192):0.00124397):0.0124851,((77507:0.00916566,77443:0.00315659):0.012423,((((362991:0.0211225,360879:0.0047779):0.00216875,(72970:0.0121376,(((366280:0.00849904,319312:0.0196737):0.000871623,(323135:0.00431937,(178998:0.00874892,192002:0.00261947):0.000875961):6.77102e-05):0.000864695,175018:0.00185416):0.000707634):1e-06):1e-06,209578:1e-06):1e-06,364384:0.00078008):1e-06):0.0158643):0.00415005):0.00829293):0.00236518,(((305056:0.0130582,((588624:0.0146362,(205159:0.00266491,(347335:0.0128333,(572105:0.00180862,274928:0.00214685):0.000907938):0.00645032):0.00662995):0.00470374,(((847908:0.00152341,(585908:0.0024992,320966:0.00078943):0.00069543):0.00322242,(535519:0.0031736,4315471:0.00236047):0.00184698):0.00601609,(275010:0.00147803,271639:0.00812524):0.0217):0.00435233):0.00362055):0.016811,(268747:0.0144347,(275925:0.0587664,264978:0.00813148):0.0149109):0.0168826):0.00505651,((325085:0.0427394,(251854:0.005754,((848189:0.000952023,(352011:0.00495545,(349102:1e-06,270595:0.00159638):1e-06):1e-06):0.00140152,(293178:0.0149984,(169698:0.000777659,111753:0.00684626):0.00233042):0.00247507):0.00918337):0.00858852):0.00934001,(298491:0.0138783,(351960:0.0176682,(269955:0.000896543,(324784:0.00333353,311120:0.000841705):0.00243816):0.0190682):0.00442897):0.00383737):0.0171206):0.00745511):0.00140012):0.00435097,((1123070:0.00862664,1128341:0.0141025):0.0207125,(512114:0.0123509,(47737:0.0384829,4303855:0.0141866):0.00680013):0.0041491):0.00180398):0.00663887,((771824:0.0349979,3578640:0.00201063):0.0221974,(((297038:0.0123975,(317948:0.0140216,290976:0.00434264):0.00675837):1e-06,(349884:0.0038932,(294289:0.123581,289882:0.0334245):0.0174895):0.0317008):0.0127206,(4231734:0.0196703,((((106404:0.0029945,(562408:0.00332623,(209421:0.00157923,((556844:0.000780443,((533168:1e-06,(260901:0.0037369,274328:0.00467025):0.00102573):0.00156146,210131:0.000780852):1e-06):1e-06,797704:0.0219362):0.00315138):0.00140922):0.00155565):0.00225093,299609:0.0159936):0.00215208,((327891:0.0290123,(314743:0.0343169,204705:0.0427858):0.0073294):0.00908522,(295892:0.0035334,340923:0.0105151):0.000572743):1e-06):0.00754436,292148:0.0190042):0.00839646):0.00807281):0.00673987):0.00488501)'g__Ruminococcus':0.00612405,((((((26264:1e-06,(31384:0.000822992,(291045:0.00418697,298556:0.0215168):0.0124187):0.00242284):0.00895738,303213:0.00583199):0.0127413,(354914:0.00164463,4373062:1e-06):0.0116241):0.00700597,(292575:0.0210782,50218:0.0141558):0.00809783):0.00397934,356167:0.0194023):0.00682639,((((((((270264:0.00377395,268128:0.00952526):0.0288061,(263184:0.0185215,(353625:0.00364558,266682:0.0122665):0.00829863):0.011289):0.00234543,(279306:0.0268493,((843124:0.000598392,4326226:0.00272697):0.0359361,TGGGGAATATTGCACAATGGAGGAAACTCTGATGCAGCGATGCCGCGTGAGGGAAGAAGGTTTTCGGATTGTAAACCTCTGTCTTAAGGGACGATAATGACGGTACCTTATGAGGAAGCTCCGGCTAACTACGTGCCAGCAGCCGCGGTAATACGTAGGGAGCGAGCGTTGTCCGGATTTATTGGGTTTAAAGGGTGCGTAGGCGGGCCTTCAGGCCGGCGGTAAAATTGCGGGGCTCAACCCCGCCGAG:0.100107):0.00288575):0.0220862):0.00923877,301195:0.0250473):0.00246806,((30872:0.00819421,(297065:0.0174828,272630:0.0105359):0.00393612):0.00467655,((((99175:0.0391147,300887:0.0103171):0.00490601,21306:0.0136619):0.00600138,((311384:0.0051239,((345730:0.0473032,325842:0.0172878):0.0131426,173810:0.00545864):0.000858181):0.00344576,190399:0.000865346):0.00451276):0.0025086,((343709:0.0254824,305275:0.0164813):0.0156275,306896:0.0118379):0.0105568):0.00376866):0.00395969):0.00645133,(((((((1110191:0.0102977,(((((1109397:5.51728e-06,TGAGGAATATTGGTCAATGGGCGCAAGCCTGAACCAGCCAAGTCGCGTGAGGGATGACGGTCCTATGGATTGTAAACCTCTGTCTTAAGGGACGATAATGACTGTACCTTAGGAGGAAGCTCCGGCTAACTACGTGCCAGCAGCCGCGGTAATACGTAGGGAGCGAGCGTTGTCCGGAATTACTGGGTGTAAAGGGAGTGTAGGCGGGATGGTAAGTTAGGTGTGAAATGCGGAGGCTCAACCTCCGAGC:0.0887681):0.0,TGAGGAATATTGGTAAATGGGCGAGAGCCTGAACCAGCCAAGTCGCGTGAGGGATGACTGCCCTATGGGTTGTAAACCTCTGTCTTAAGGGACGATAATGACGGTACCTTAGGAGGAAGCTCCGGCTAACTACGTGCCAGCAGCCGCGGTAATACGTAGGGAGCGAGCGTTGTCCGGAATTACTGGGTGTAAAGGGAGTGTAGGCGGGATGGTAAGTTAGGTGTGAAATGCGGAGGCTCAACCTCCGAGC:0.114601):0.0,TGAGGAATATTGGTCAATGGCCGCAGGGCTGAACCAGCCAAGTCGCGTGAGGGATGACGGTCCTATGGATTGTAAACCTCTGTCTTAAGGGACGATAATGACGGTACCTTAGGAGGAAGCTCCGGCTAACTACGTGCCAGCAGCCGCGGTAATACGTAGGGAGCGAGCGTTGTCCGGAATTACTGGGTGTAAAGGGAGTGTAGGCGGGATGGTAATTTAGGTGTGAAATGCGGAGGCTCAACCTCCGAGC:0.110385):0.00564418,1111580:0.00153594):0.00113265,(1108814:0.00535949,(462727:0.00508412,((1107573:6.16903e-06,TGGGGGATATTGCACAATGGGGGAAACCCTGATGCAGCGACGCCGCGTGGAGGAAGAAGGTCTTCGGATTGTAAACTCCTGTCCGAGGGGACGATAATGACCGTACCTTAGGAGGAAGCTCCGGCTAACTACGTGCCAGCAGCCGCGGTAATACGTAGGGAGCGAGCGTTGTCCGGAATTACTGGGTGTAAAGGGATTGTAGGCGGGATGGTAAGTTAGGTGTGAAATGCGGAGGCTCAACCTCCGAGCT:0.0781116):0.000783467,(((((((837171:6.14601e-06,CCTACGGGCGGCAGTGGGGAATATTGCACAATGGAGGAAACTCTGATGCAGCGATGCCGCGTGAGGGAAGAAGGTTTTCGGATTGTAAACCTCTGTCTTAAGGGACGATAATGACGGTACCTTAGGAGGAAGCTCCGGCTAACTACGTGCCAGCAGCCGCGGTAATACGTAGGGAGCGAGCGTTGTCCGGAATTACTGGGTGTAAAGGGAGTGTAGGCGGGATGGTAAGTTAGGTGTGAAATTCGGAGGC:0.0166415):0.0,TGGGGAATATTGCACAATGGAGGAAACTCTGATGCAGCTATGCCGCGTGAGGGAAGAAGGTTTTCGGATTGTAAACCTCTGTCTTAAGGGACGATAATGACGGTACCTTAGGAGGAAGCTCCGGCTAACTACGTGCCAGCAGCCGCGGTAATACGGAAGGTCCGGGCGTTATCCGGATTTATTGGGTTTAAAGGGAGCGTAGGCCGGGTTTTAAGCGTGCCGTGAAATGTCGGGGCTCAACCTTGACACT:0.156023):0.0,TCGGGAATATTGCGCAATGGAGGAAACTCTGACGCAGTGACGCCGCGTATAGGAAGAAGGTTTTCGGATTGTAAACCTCTGTCTTAAGGGACGATAATGACGGTACCTTAGGAGGAAGCTCCGGCTAACTACGTGCCAGCAGCCGCGGTAATACGTAGGGAGCGAGCGTTGTCCGGAATTACTTGGTGTAAAGGGAGTGTAGGCGGGATGGTAAGTTAGGTGTGAAATGCGGAGGCTCAACCTCCGAGCT:0.042351):0.0,TGGGGAATATTGCACAATGGAGGAAACTCTGATGCAGCGATGCCGCGTGAGGGAAGAAGGTTTTCGGATTGTAAACCTCTGTCTTAAGGGACGATAATGACGGTACCTTAGGAGGAAGCTCCGGCTAACTACGTGCCAGCAGCCGCGGTAATACGTAGGGAGCGAGCGTTGTCCGGAATTACTGGGTGTAAAGGGAGTGTAGGCGGGATGGTAAGTTAGGTGTGAAATGCGGAGGCTCAACCTCCGCGCT:6.11352e-06):0.0,TGGGGAATATTCACAATGTAGGAAACTCTGATGCAGCGATTCCGCGTGAGGGAAGAAGGTTTTCGGATTGTAAACCTCTGTCTTAAGGTACGATAATGACGTTACCTTAGGAGGAAGCTCCGGCTAACTACGTGCCAGCAGCCGCGGTAATACGTAGGGAGCGAGCGTTGTCCGGAATTACTGGGTGTAAAGGGAGTGTAGGCGGGATGGTAAGTTAGGTGTGAAATGCGGAGGCTCAACCTCCGAGCTG:0.0200152):0.0,TGGGGAATATTGCACAATGGAGGAAACTCTGATGCAGCGATGCCGCGTGAGGGAAGAAGGTTTTCGGATTGTAAACCTCTGTCTTAAGGGACGATAATGACGGTACCTTAGGAGGAAGCTCCGGCTAACTACGTGCCAGCAGCCGCGGTAATACGTAGGGAGCGAGCGTTGTCCGGAATTACTGGGTGTAAAGGGAGTGTAGGCGGGATGGTAAGTTAGGTGTGAAATGCGGAGGCTCAACCTCCGAGCT:6.11352e-06):0.0,TTGGGGAATATTGCACAATGGAGGAAACTCTGATGCAGCGATGCCGCGTGAGGGAAGAAGGTTTTCGGATTGTAAACCTCTGTCTTAAGGGACGATAATGACCGTACCTTAGGAGGAAGCTCCGGCTAACTACGTGCCAGCAGCCGCGGTAATACGTAGGGAGCGAGCGTTGTCCGGAATTATTGGGTTTAAAGGGTGCGTAGGCGGACTGGAAAGTCAGCGGTAAAATGCCCCCGCTCAACGGGGTGAA:0.11489):0.000780544):0.00288692):0.00296788):0.00520046):0.00593617):0.00565512,TTGGGGAATATTGCACAATGGAGGAAACTCTGATGCAGCGATGCCGCGTGAGGGAAGAAGGTTTTCGGATTGTAAACCTCTGTCTTAAGGGACGATAATGACGGTACCTTAGGAGGAAGCTCCGGCTAACTACGTGCCAGCAGCCGCGGTAATACGTAGGGAGCGAGCGTTGTCCGGAATTACTGGGTGTAAAGGGAGTGTAGGCGGGATGGTAAGTTAGGTGTGAAATACCGGGGCTTAACCCCGGGGC:0.0186045):0.00197015,TTGGGGAATATTGCACAATGGAGGAAACTCTGATGCAGCGATGCCGCGTGAGGGAAGAAGGTTTTCGGATTGTAAACCTCTGTCTTAAGGGACGATAATGACGGTACCTTAGGAGGAAGCTCCGGCTAACTACGTGCCAGCAGCCGCGGTAATACGTAGGGAGCGAGCGTTGTCCGGAATTACTGGGTTTAAAGGGTGCGCAGGCGGAATATCAAGTCAGCGGTAAAATTGAGAGGCTCAACCTCTTCGA:0.0736236):0.000595774,TGGGGAATATTGCACAATGGAGGAAACTCTGATGCAGCGATGCCGCGTGAGGGAAGAAGGTTTTCGGATTGTAAACCTCTGTCTTAAGGGACGATAATGACGGTACCTTAGGAGGAAGCTCCGGCTAACTACGTGCCAGCAGCCGCGGTAATACGTAGGGAGCGAGCGTTGTCCGGAATTACTGGGTGTAAAGGGAGTGTAGGCGGGATGGTAAGTTAGAGGTGAAAATTCGGGGCTCAACTCCGGACGT:0.0332673):7.667e-05,TGGGGAATATTGCACAATGGAGGAAACTCTGATGCAGCGATGCCGCGTGAGGGAAGAAGGTTTTCGGATTGTAAACCTCTGTCTTAAGGGAAGATAATGACGGTACCTTAGGAGGAAGCTCCGGCTAACTACGTGCCAGCAGCCGCGGTAATACGTAGGGAGCGAGCGTTATCCGGATTTATTGGGTTTAAAGGGTGCGTAGGCGGTTTTATAAGTTAGAGGTGAAATCTCGGGGCTCAACTCCGAAATT:0.104349):9.589e-05,TGGGGAATATTGCACAATGGAGGAAACTCTGATGCATCGATGCCGCGTGAGGGAAGAAGGTTTTCGGATTGTAAACCTCTGTCTTAAGGGACGATAATGACGGTACCTTAGGTGGAAGCTCCGGCTAACTACGTGCCAGCAGCCGCGGTAATACGTAGGGAGCGAGCGTTATCCGGATTTATTGGGTTTAAAGGGTGCGCAGGCGGTCTGTTAAGTCAGCGGTCAAAGCCCGGGGCTCAACCCCGGCCCG:0.116778):0.00243275,TGGGGAATATTGCACAATGGAGGAAACTCTGATGCAGCGATGCCGCGTGAGGGAAGAAGGTTTTCGGATTGTAAACCTCTTTCTTAAGGGACGATAATGACGGTACCTTAGGAGGAAGCTCCGGCTAACTACGTGCCAGCAGCCGCGGTAATACGGAGGATGCGAGCGTTATCCGGATTTATTGGGTTTAAAGGGTGCGTAGGCGGCCTGCCAAGTCAGCGGTAAAATTGCGGGGCTCAACCCCGTACAG:0.128763):0.0117451):0.00576808,141535:0.059227):0.00698938,((((((((703321:0.0197713,659671:0.00988792):0.0100107,((1050438:0.00785758,((2318217:0.0156426,197144:0.0404245):0.00823261,(((559063:1e-06,((840967:0.0070724,(4300690:0.00175423,3806697:0.0190185):1e-06):1e-06,(359359:0.0221142,368587:0.0107615):0.000744625):1e-06):0.00251961,(4298936:0.00174959,4308459:1e-06):0.00176218):0.00083068,19080:1e-06):1e-06):0.00156321):0.0069891,(355334:0.015512,369109:0.0332593):0.00727522):0.00484238):0.0256149,((((((((((((((((((((((((((((((((((((((((((((((((((((((((((((((((((((((((((((((((((((((((((539296:0.0246235,(211472:0.0324374,4472195:0.0127504):0.00371045):0.00399227,TGGGGGATATTGCACAATGGGGGAAACCCTGATGCAGCGACGCCGCGTGTAGGAAGACTGTCCTCTGGATTGTAAACTACTGTCCCCAGGGACGAAGATGACGGTACCTGGGGAGGAAGCTCCGGCTAACTACGTGCCAGCAGCCGCGGTAATACGTAGGGATCGAGCGTTGTCCGGAATTACTGGGTGTAAAGGGAGCGTAGGCGGGGATGCAAGTTGGGTGTTAAATCTACCGGCTCAACTGTTAGTC:0.075705):2.43e-06,TGGGGGATATTGCACAATGGGGGAAACCCTGATGCAGCGACGCCGCGTGTAGGAAGACGGTCCTCTGGATTGTAAACTACTGTCCACAGGGACGAAGATGACGGTACCTGGGGAGGAAGCTCCGGCTAACTACGTGCCAGCAGCCGCGGTAATACGTAGGGAGCGAGCGTTGTCCGGAATTACTGGGTGTAAAGGGAGCGTAGGCGGGGATGCAAGTTGGGTGTTAAATCTACCGGCTCAACTGGTAGTC:0.0631852):3.14e-07,TGGGGGATATTGCACAATGGGGGAAACCCTGATGCAGCGACGCCGCGTGTAGGAAGACGGTCATCTGGATTGTAAACTACTGTCCCCAGGGACGAAGATGACGGTACCTGGGGAGGAAGCTCCGGCTAACTACGTGCCAGCAGCCGCGGTAATACGTAGGGAGCGAGCGTTGTCCGGAATTACTGGGTGTAAAGGGAGCGTAGGCGGGGATGCAAGTTGGGTGTTAAATCTACCGGCTCAACTGGTAGTC:0.0629522):2.61e-07,TGGGGGATATTGCACAATGGGGGAAACCCTGATGCAGCGACGCCGCGTGTAGGAAGACGGTCCTCTGGATTGTAAACTACTGTCCCCAGGGACGAAGATGACGGTACCTGGGGAGGAAGCTCCGGCTAACTACGTGCCAGCAGCCGCGGTAATACGTAGGGAGCGAGCGTTGTCCGGAATTACTGGGTGTAAAGGGAGCGTAGGCGGGGATGCAAGTTGGGTGTTAAATCTACCGGCTCAACTGGTAGTC:0.0627778):0.0,TGGGGGATATTGCACAATGGGGGAAACCCTGATGCAGCGACGCCGCGTGTAGGAAGACGGTCCTCTGGATTGTAAACTACTGTCCCCAGGGACGAATATGACGGTACCTGGGGAGGAAGCTCCGGCTAACTACGTGCCAGCAGCCGCGGTAATACGTAGGGAGCGAGCGTTGTCCGGAATTACTGGGTGTAAAGGGAGCGTAGGCGGGGATGCAAGTTGGGTGTTAAATCTACCGGCTCAACTGGTAGTC:0.0627778):2.81e-07,TTGGGGGATATTGCACAATGGGGGAAACCCTGATGCAGCGACGCCGCGTGTAGGAAGACGGTCCTCTGGATTGTAAACTACTGTCCCCAGGGACGAAGATGACGGTACCTGGGGAGGAAGCTCCGGCTAACTACGTGCCAGCAGCCGCGGTAATACGTAGGGAGCGAGCGTTGTCCGGAATTACTGGGTGTAAAGGGAGCGTAGGCGGGGATGCAAGTTGGGTGTTAAATCTACCGGCTCAACTGGTAGT:0.0634689):2.626e-06,TGGGGGATATTGCACAATGGGGGAAACCCTGATGCAGCGACGCCGCGTGTAGGAAGACGGTCCTCTGGATTGTAAACTACTGTCCCCAGGGACGAAGATGACGGTACCTGGGGAGGAAGCTCCGGCTAACTACGTGCCAGCAGCCGCGGTAATACGTAGGGAGCGAGCGTTGTCCGGAATTACTGGGTGTAAATGGAGCGTAGGCGGGGATGCAAGTTGGGTGTTAAATCTACCGGCTCAACTGGTAGTC:0.0690806):6.3e-08,TGGGGGATATTGCACAATGGGGGAAACCCTGATGCAGCGACGCCTCGTGTAGGAAGACGGTCCTCTGGATTGTAAACTACTGTCCCCAGGGACGAAGATGACGGTACCTGGGGAGGAAGCTCCGGCTAACTACGTGCCAGCAGCCGCGGTAATACGTAGGGAGCGAGCGTTGTCCGGAATTACTGGGTGTAAAGGGAGCGTAGGCGGGGATGCAAGTTGGGTGTTAAATCTACCGGCTCAACTGGTAGTC:0.0691081):2.03e-08,TGGGGGATATTGCACAATGGGGGAAACCCTGATGCAGCGACTCCGCGTGTAGGAAGACGGTCCTCTGGATTGTAAACTACTGTCCCCAGGGACGAAGATGACGGTACCTGGGGAGGAAGCTCCGGCTAACTACGTGCCAGCAGCCGCGGTAATACGTAGGGAGCGAGCGTTGTCCGGAATTACTGGGTGTAAAGGGAGCGTAGGCGGGGATGCAAGTTGGGTGTTAAATCTACCGGCTCAACTGGTAGTC:0.0691292):7.7e-09,TGGGGGATATTGCACAATGGGGGAAACCCTGATGCAGCGACCCCGCGTGTAGGAAGACGGTCCTCTGGATTGTAAACTACTGTCCCCAGGGACGAAGATGACGGTACCTGGGGAGGAAGCTCCGGCTAACTACGTGCCAGCAGCCGCGGTAATACGTAGGGAGCGAGCGTTGTCCGGAATTACTGGGTGTAAAGGGAGCGTAGGCGGGGATGCAAGTTGGGTGTTAAATCTACCGGCTCAACTGGTAGTC:0.0691638):1.67e-07,TGGGGGATATTGCACAATGGGGGAAACCCTGATGCAGCGACGCCGCGTGTAGGAAGACGGTCCTCTGGATTGTAAACTACTGTCCCCAGGGACGAAGATGACTGTACCTGGGGAGGAAGCTCCGGCTAACTACGTGCCAGCAGCCGCGGTAATACGTAGGGAGCGAGCGTTGTCCGGAATTACTGGGTGTAAAGGGAGCGTAGGCGGGGATGCAAGTTGGGTGTTAAATCTACCGGCTCAACTGGTAGTC:0.0692354):1.47e-07,TGGGGGATATTGCACAATGGGGGAAACCCTGATGCAGCGACGCCGCGTGTAGGAAGACGGTCCTCTGGATTGTAAACTACTGTCCCCAGGGACGAAGATGACGGTACCTGGGGAGGAAGCTCCGGCTAACTACGTGCCAGCAGCCGCGGTAATACGTAGGGAGCGAGCGTTTTCCGGAATTACTGGGTGTAAAGGGAGCGTAGGCGGGGATGCAAGTTGGGTGTTAAATCTACCGGCTCAACTGGTAGTC:0.0692485):2.47e-07,TGGGGGATATTGCACAATGGGGGAAACCCTGATGCAGCGACGCCGCGTGTAGGAAGACGGTCCTCTGGATTGTAAACTACTGTCCCCAGGGACGAAGATGACGGTACCTGGGGAGGAAGCTCCGGCTAACTACGTGCCAGCAGCCGCGGTAATACGTAGGGAGCGAGCGTTGTCCGGAATTACTGGGTGTAAAGGGAGCGTAGGCGGGGATGCAAGTTGGGTGTTAAATCTACCGGCTCAACTTGTAGTC:0.0694308):4.36e-08,TGGGGGATATTGCACAATGGGGGAAACCCTGATGCAGCGACGCCGCGTGTAGGAAGACGGTCCTCTGGATTGTAAACTACTGTCCCCAGGGACGAAGATGACGGTACCTGGGGAGGAAGCTCCGGCTAACTACGTGCCAGCAGCCGCGGTAATACGTAGGGAGCGAGCGTTGTCCGGAATTACTGGGTGTAAAGGGAGCGTAGGCGGGGATTCAAGTTGGGTGTTAAATCTACCGGCTCAACTGGTAGTC:0.0694307):4.5614e-06,TGGGGGATATTGCAAAATGGGGGAAACCCTGATGCAGCGACGCCGCGTGTAGGAAGACGGTCCTCTGGATTGTAAACTACTGTCCCCAGGGACGAAGATGACGGTACCTGGGGAGGAAGCTCCGGCTAACTACGTGCCAGCAGCCGCGGTAATACGTAGGGAGCGAGCGTTGTCCGGAATTACTGGGTGTAAAGGGAGCGTAGGCGGGGATGCAAGTTGGGTGTTAAATCTACCGGCTCAAATGGTAGTC:0.0754919):4.123e-07,TGGGGGATATTGCACAATGGGGGAAACCCTGATGCAGCGACGCCGCGTGTAGGAAGACGGTCCTCTGGATTGTAAACTACTGTCCCCAGGGACGAAGATGACGGTACATGGGGAGGAAGCTCCGGGTAACTACGTGCCAGCAGCCGCGGTAATACGTAGGGAGCGAGCGTTGTCCGGAATTACTGGGTGTAAAGGGAGCGTAGGCGGGGATGCAAGTTGGGTGTTAAATCTACCGGCTCAACTGGTAGTC:0.0757857):2.887e-07,TGGGGAATATTGCACAATTGGGGAAACCCTGATGCAGCGACGCCGCGTGTAGGAAGACGGTCCTCTGGATTGTAAACTACTGTCCCCAGGGACGAAGATGACGGTACCTGGGGAGGAAGCTCCGGCTAACTACGTGCCAGCAGCCGCGGTAATACGTAGGGAGCGAGCGTTGTCCGGAATTACTGGGTGTAAAGGGAGCGTAGGCGGGGATGCAAGTTGGGTGTTAAATCTACCGGCTCAACTGGTAGTC:0.0752911):7.4005e-05,TGGGGGATATTGCACAATGGGGGAAACCCTGATGCAGCGACGCCGCGTGTAGGAAGACGGTCCTCTGGATTGTAAACTACTGTCCCTAGGGACGAAGATGACGGTACCTGGGGAGGAAGCTCCGGCTAACTACGTGCCAGCAGCCGCGGTAATACGTAGGGAGCGAGCGTTGTCCGGAATTACTGGGTGTAAAGGGAGCGTAGGCGGGGATGCAAGTTGGGTGTTAAATCTACCGGCTCAACTGGTAGTC:0.0685639):4.1284e-06,TGGGGGATATTGCACAATGGGGTAAACCCTGATGCAGCGACGCCGCTTGTAGGAATACGGTCCTCTGGATTGTAAACTACTGTCCCCAGGGACGAAGATGACGGTACCTTGGGAGGAAGCTCCGGCTAACTACGTGCCAGCAGCCGCGTTAATACGTAGGGAGCGAGCGTTTTCCGGAATTACTTGGTGTAAAGTGAGCGTAGGCGGGGATGCAAGTTGGGTGTTAAATCTACCGGCTCAACTGGTAGTC:0.116059):0.000186619,CCTACGTGTGGCTGTAGTGGGGGATATTGCACAATGGGGGAAACCCTGATGCAGCGACGCCGCGTGTAGGAAGACGGTCCTCTGGATTGTAAACTACTGTCCCCAGGGACGAAGATGACGGTACCTGGGGAGGAAGCTCCGGCTAACTACGTGCCAGCAGCCGCGGTAATACGTAGGGAGCGAGCGTTGTCCGGAATTACTGGGTGTAAAGGGAGCGTAGGCGGGGATGCAAGTTGGGTGTTAAATCTAC:0.0823983):4.6448e-06,CCTACTGGCGGCAGTGGGGGATATTGCACAATGGGGGAAACCCTGATGCAGCGACGCCGCGTGTAGGAAGACGGTCCTCTGGATTGTAAACTACTGTCCCCAGGGACGAAGATGACGGTACCTGGGGAGGAAGCTCCGGCTAACTACGTGCCAGCAGCCGCGGTAATACGTAGGGAGCGAGCGTTGTCCGGAATTACTGGGTGTAAAGGGAGCGTAGGCGGGGATGCAAGTTGGGTGTTAAATCTACCGG:0.0730729):0.0021822,TGGGGGATATTGCACAATGGGGGAAACCCTGATGCAGCGACGCCGCGTGTGGGAAGACGGTCTTGGATTGTAAACCACTGTCCCCAGGGACGAAAATGACGGTACCTGGGGAGGAAGCTCCGGCTAACTACGTGCCAGCAGCCGCGGTAATACGTAGGGAGCAAGCGTTGTCCGGAATTACTGGGTGTAAAGGGAGCGTAGGCGGGGATGCAAGTTGGGTGTCAAAACTACCGGCTCAACCGATAGTCGC:0.0557428):1.57496e-05,TGGGGGATATTGCACAATGGGGGAAACCCTGATGCAGCGACGCCGCGTGTTGGAAGACGGTCTTCTGGATTGTAAACCACTGTCCCCAGGGACGAAAATGACGGTACCTGGGGAGGAAGCTCCGGCTAACTACGTGCCAGCAGCCGCGGTAATACGTAGGGAGCAAGCGTTGTCCGGAATTACTGGGTGTAAAGGGAGCGTAGGCGGGGATGCAAGTTGGGTGTCAAAACTACCGGCTCAACCGATAGTC:0.0618379):0.000307982,TGGGGGATATTGCACAATGGGGGAAACCCTGATGCAGCGACGCCGCGTGTTGGAAGACGTTCCTCTGTATTGTAAACCACTGTCCCCAGGGACGAAGATGACGGTACCTGGGGAGGAAGCTCCGGCTAACTACGTGCCAGCAGCCGCGGTAATACGTAGGGAGCGAGCGTTGTCCGGAATTACTGGGTGTAAAGGGAGCGTAGGCGGGACTGCAAGTTGGGTGTCAAATCTACCGGCTCAACCGGTATCC:0.0817815):5.27116e-05,TGGGGGATATTGCACAATGGGGGAAACCCTGATGCAGCGACGCCGCGTGTTGGAAGACGGTCCTCTGGATTGTAAACCACTGTCCCCAGGGACGAAGATGACGGTACCTGGGGAGGAAGCTCCGGCTAACTACGTGCCAGCAGCCGCGGTAATACGTAGGGAGCGAGCGTTGTCCGGAATTACTGGGTGTAAAGGGAGCGTAGGCGGGACTGCAAGTTGGGTGTCAAATCTACCGGCTCAACCGGTATCC:0.0684751):0.000351891,TGGGGGATATTGCACAATGGGGGAAACCCTGATGCAGCGACGCCGCGTGTGGGAAGACGGTCCTCTGGATTGTAAACCACTGTCCCCAGGGACGAAGATGACGGTACCTGGGGAGGAAGCTCCGGCTAACTACGTGCCAGCAGCCGCGGTAATACGTAGGGAGCGAGCGTTGTCCGGAATTACTGGGTGTAAAGGGAGCGTAGGCGGGGATGCAAGTTGGGTGTCAAAACTACCGGCTCAACTGGTAGTC:0.0602496):0.000443238,CCTCCGGGGGGCCGCCGTGGGGGCTATTGCCCAATGGGGGAAACCCTGATGCAGCGACGCCGCGTGTGGGAAGACGGTCTTCTGGATTGTAAACCACTGTCCCCAGGGACGAAAATGACGGTACCTGGGGAGGAAGCTCCGGCTAACTACGTGCCAGCAGCCGCGGTAATACGTAGGGAGCAAGCGTTGTCCGGAATTACTGGGTGTAAAGGGAGCGTAGGCGGGGATGCAAGTTGGGTGTCAAAACTAC:0.0938945):4.5775e-06,ACTACGGGAGGATGCAGTGGGGGATATTGCACAATGGGGGAAACCCTGATGCAGCGAGGCCGCGTGTGGGAAGACGGTCTTCTGGATTGTAAAACACTGTCCCCAGGGACGAAAATGACGGTACCTGGGGAGGAAGCTCCGGCTAACTACGTGCCAGCAGCCGCGGTAATACGTAGGGAGCAAGCGTTGTCCGGAATTACTGGGTGTAAAGGGAGCGTAGGCGGGGATGCAAGTTGGGTGTCAAAACTAC:0.079857):4.2412e-06,TCTACGGGGGGCTTCAGTGGGGGATATTGCACAATGGGGGAAACCCTGATGCAGCGACGCCGCGTGTGGGAAGACGGTCTTCTGGATTGTAAACCACTGTCCCCAGGGACGAAAATGACGGTACCTGGGGAGGAAGCTCCGGCTAACTACGTGCCAGCAGCCGCGGTAATACGTAGGGAGCAAGCGTTGTCCGGAATTACTGGGTGTAAAGGGAGCGTAGGCGGGGATGCAAGTTGGGTGTCAAAACTAC:0.071765):1.63e-08,CCTACGGGAGGCTGCCTTGGGGGATATTGCACAATGGGGGAAACCCTGATGCAGCGACGCCGCGTGTGGGAAGACGGTCTTCTGGATTGTAAACCACTGTCCCCAGGGACGAAAATGACGGTACCTGGGGAGGAAGCTCCGGCTAACTACGTGCCAGCAGCCGCGGTAATACGTAGGGAGCAAGCGTTGTCCGGAATTACTGGGTGTAAAGGGAGCGTAGGCGGGGATGCAAGTTGGGTGTCAAAACTAC:0.0717364):3.631e-06,CCTACGGGATTCAGCAGTGGGGGATATTGCACAATGGGGGAAACCCTGATTCAGCGACGCCGCGTGTGGGAAGACGGTCTTCTGGATTGTAAACCACTGTCCCCAGGGACGAAAATGACGGTACCTGGGGAGGAAGCTCCGGCTAACTACGTGCCAGCAGCCGCGGTAATACGTAGGGAGCAAGCGTTGTCCGGAATTACTGGGTGTAAAGGGAGCGTAGGCGGGGATGCAAGTTGGGTGTCAAAACTAC:0.0718785):3.705e-07,CCTACGGGGACAGCAGTGGGGGATATTGCACAATGGGGGAAACCCTGATGCAGCGACGCCGCGTGTGGGAAGACGGTCTTCTGGATTGTAAACCACTGTCCCCAGGGACGAAAATGACGGTACCTGGGGAGGAAGCTCCGGCTAACTACGTGCCAGCAGCCGCGGTAATACGTAGGGAGCAAGCGTTGTCCGGAATTACTGGGTGTAAAGTGAGCGTAGGCGGGGATGCAAGTTGGGTGTCAAAACTACC:0.0648565):6.93779e-05,TGAGGGGATATTGCACAATGGGGGAAACCCTGATGCCGCGACGCCGCGTGTGGGAAGACGGTCTTCTGGCTTGTAACCCACTGTCCCCAGGGACGAAAATGACGGTACCTGGGGAGGAAGCTCCGGCTAACTACGTGCCAGCAGCCGCGGTAATACGTAGGGAGCAAGCGTTGTCCGGAATTACTGGGTGTAAAGGGAGCGTAGGCGGGGATGCAAGTTGGGTGTCAAAACTACCGGCTCAACCGATAGT:0.0702231):1.0906e-06,TGGGGGATATTGCACAATGGGGGAAACCCTGATGCAGCGACGCCGCGTGTGGGAAGACGGTCTTCTGGATTGTAAACCACTGTCCCCAGGGACGAAAATGACGGTACCTGGGGAGGAAGCTCCGGCTAACTACGTGCCAGCAGCCGCGGTAATACGTAGGTAGCAAGCGTTGTCCGGAATTACTGGGTGTAAAGGGAGCGTAGGCGGGGATGCAAGTTGGGTGTCAAAACTACCGGCTCAACCCCGAAAC:0.0799603):5.7723e-06,TGGGGGATATTGCACAATGGGGGAAACCCTGATGCAGCGACGCCGCGTGTGGGAAGACGTTCTTCTGGATTGTAAACCACTGTCCCCAGGGACGAAAATGACGGTACCTGGGGAGGAAGCTCCGGCTAACTACGTGCCAGCAGCCGCGGTAATACGTAGGGAGCAAGCGTTGTCCGGAATTACTGGGTGTAAAGGGAGCGTAGGCGGGGATGCAAGTTGGGTGTCAAAACTACCGGCTCAACCGATATTC:0.0577377):4.0547e-06,TGAGGGGATATTGCACAATGGGGGAAACCCTGATTCAGCGACGCCGCGTGTGGGAAGACGGTCTTCTGGATTGTAAACCACTGTCCCCAGGGACGAAAATGACGGTACCTGGGGAGGAAGCTCCGGCTAACTACGTGCCAGCAGCCGCGGTAATACGTAGGGAGCAAGCGTTGTCCGGAATTACTGGGTGTAAAGGGAGCGTAGGCGGGGATGCAAGTTGGGTGTCAAAACTACCGGCTCAACCGATAGT:0.0573079):9.9e-08,TTGGGGGATATTGCACAATGGGGGAAACCCTGATGCAGCGACGCCGCGTGTGGGAAGACGGTCTTCTGGATTGTAAACCACTGTCCCCAGGGACGAAAATGACGGTACCTGGGGAGGAAGCTCCGGCTAACTACGTGCCAGCAGCCGCGGTAATACGTAGGGAGCAAGCGTTGTCCGGAATTACTGGGTGTAAAGGGAGCGTAGGCGGGGATGCAAGTTGGGTGTCAAAACTACCGGCTCAACCGATAGT:0.0509803):9.314e-06,TGGGGGATATTGCACAATGGGGGAAACCCTGATGCAGCGACGCCGCGTGTGGGAAGACGGTCTTCTGGATTGTAAACCACTGTCCCAAGGGACGAAAATGACGGTACCTGGGGAGGAAGCTCCGGCTAACTACGTGCCAGCAGCCGCGGTAATACGTAGGGAGCAAGCGTTGTCCGGAATTACTGGGTGTAAAGGGAGCGTAGGCGGGGATGCAAGTTGGGTGTCAAAACTACCGGCTCAAACGATAGTC:0.0636749):5.74e-07,TTGGGGATATTGCACAATTGGGGAAACCCTTATGCATCGACGCCGCGTGTGGGAAGACGGTCTTCTGGATTGTAAACCACTGTCCCCAGGGACGAAAATTACGGTACCTGGGGAGGAAGCTCCGGCTAACTACGTGCCAGCAGCCGCGGTAATACGTAGGGAGCAAGCGTTGTCCGGAATTACTGGGTGTAAAGGGAGCGTAGGCGGGGATGCAAGTTGGGTGTCAAAACTACCTGCTCAACCGATAGTC:0.0814768):2.832e-06,TGGGGGATATTGCACAATGGGGGAAACCCTGATGCAGCGACGCCGCGTGTGGGAAGACGGTCTTCTGGATTGTAAACCACTGTCCCCATGGACGAAAATGACGGTACCTGGGGAGGAAGCTCCGGCTAACTACGTGCCAGCAGCCGCGGTAATACGTAGGGAGCAAGCGTTGTCCGGAATTACTGGGTGTAAAGGGAGCGTAGGCGGGGATTCAAGTTGGGTGTCAAAACTACCGGCTCAACCTATAGTC:0.0755696):2.673e-07,TGGGGGATATTGCACAATGGGGGAAACCCTGATGCAGCGACGCCGCGTGTGGGAAGACGGTCTTCTGTATTGTAAACCACTGTCCCCAGGGACGAAAATGACGGTACCTGGGGAGGAAGCTCCGGCTAACTACGTGCCAGCAGCCGCGGTAATACGTAGGGAGCAAGCGTTGTCCGGAATTACTGGGTGTAAAGGGAGCTTAGGCGGGGATTCAAGTTGGGTGTCAAAACTACCGGCTCAACCGATAGTC:0.0751058):1.062e-07,TGGGGGATATTGCACAATGGGGGAAACCCTGATGCAGCGACGCCGCGTGTGGGAAGACGGTCTTCTGGATTGTAAACCACTGTCCCCATGGACGAAAATGACGGTACCTGGGGAGGAAGCTCCGGCTAACTACGTGCCAGAAGCCGCGGTAATACGTAGGGATCAAGCGTTGTCCGGAATTACTGGGTGTAAAGGGAGCGTAGGCGGGGATGCAAGTTGGGTGTCAAAACTACCGGCTCAACCGATAGTC:0.0749233):3.82e-08,TGGGGGATATTGCACAATGGGGTAAACCCTGATGCAGCGACGCCGCGTGTGGGAATACGGTCTTCTGGATTGTAAACCACTGTCCCCAGGGACGAAAATGGCGGTACCTGGGGAGGAAGCTCCGGCTAACTACGTGCCAGCAGCCGCGGTAATACGTAGGGAGCAAGCGTTGTCCGGAATTACTGGGTGTAAAGGGAGCGTAGGCGGGGATGCAAGTTGGGTGTCAAAACTACCTGCTCAACCGATAGTC:0.0748359):6.66e-08,TGGGGGATATTGCACAATGGGGGAAACCCTTATGCAGCGACGCCGCGTGTGGGAAGACGGTCTTCTGGATTGTAAACCACTGTCCCCAGGGACGAAAATGACGGTACCTGGGGAGGAAGCTCCGGCTAACTACGTGCCAGCAGCCGCGGTAATACGTAGGGAGCAAGAGTTGTCCGGAATTACTGGGTGTAAAGGGAGCGTAGGCGGGGATGCAAGTTGGGTGTCAAAACTACCGGATCAACCGATAGTC:0.0747389):2.5507e-06,TGGGGGATATTGCACAATGGGGGAAACCCTGATGCAGCGACGCCGCGTTTGGGAAGACGGTCTTCTGGATTGTAAACCACTGTCCCCAGGGACGAAAATGACGGTACCTGGGGAGGAAGCTCCGGCTAACTACGTGCCAGCAGCCGCGGTAATACGTAGGGAGCAAGCGTTGTCCGGAATTACTGGGTGTAAAGGGAGCGTAGGCGGGGACGCAAGTTGGGTGTCAAAACTACCGGCTCAACCGATAGTC:0.0625559):4.44e-07,TGGGGGATATTGCACAATGGGGGAAACCCTGATGCAGCTACGCCGCGTGTGGGAAGACGGTCTTCTGGATTGTAAACCACTGTCCCCAGGGACGAAAATGACGGTACCTGGGGAGGAAGCTCCGGCTAACTACGTGCCAGCAGCCGCGGTAATACGTAGGGAGCAAGCGTTGTCCGGAATTACTGGGTGTAAAGGGAGCGTAGGCGGGGATTCAAGTTGGGTGTCAAAACTACCGGCTCAACCGATAGTC:0.0691684):1.843e-07,TGGGGGATATTGCACAATGGGGGAAACCCTGATGCAGCGACGCCGCGTGTGGGAAGACGGTCTTCTTGATTGTAAACCACTGTCCCCAGGGACGAAAATGACGGTACCTGGGGAGGAAGCTCCGGCTAACTACGTGCCAGCAGCCGCGGTAATACGTAGGGAGCAAGCGTTGTCCGGAATTACTGGGTGTAAAGGGAGCGTAGGCGGGGATTCAAGTTGGGTGTCAAAACTACCGGCTCAACCGATAGTC:0.0688863):7.7e-09,TGGGGGATATTGCACAATGGGGGAAACCCTGATGCAGCGACGCCGCGTGTGGGAAGACGGTCTTCTGGATTGTAAACCACTGTCCCCAGGGACGAAAATGACGGTACCTGGGGAGGAAGCTCCGGCTAACTACGTGCCAGCAGCCGCGGTAATACTTATGGAGCAAGCGTTGTCCGGAATTACTGGGTGTAAAGGGAGCGTAGGCGGGGATGCAAGTTGGGTGTCAAAACTACCGGCTCAACCGATAGTC:0.0688662):1.37e-08,TGGGGGATATTGCACAATGGGGGAAACCCTGATGCAGCTACGCCGCGTGTGGGAAGACGGTCTTCTGGATTGTAAACCACTGTCCCCAGGGACGAAAATGACGGTACCTGGGGAGGAAGCTCCGGCTAACTACTTGCCAGCAGCCGCGGTAATACGTAGGGAGCAAGCGTTGTCCGGAATTACTGGGTGTAAAGGGAGCGTAGGCGGGGATGCAAGTTGGGTGTCAAAACTACCGGCTCAACCGATAGTC:0.0688371):1.258e-07,TGGGGGATATTGCACAATGGGGGAAACCCTGATGCAGCGACGCCGCGTGTGGGAAGACGGTCTTCTGGATTGTAAACCACTGTCCCCAGGGACGAAAATGACGGTACCTGGGGAGGAAGCTCCGGCTAACTACGTGCCAGCATCCGCGGTAATACGTAGGGAGCAAGCGTTGTCCGGAATTACTGGGTGTAAAGGGAGCGTAGGCGGGGATGCAAGTTGGGTGTCAAAACTACCTGCTCAACCGATAGTC:0.0686398):7e-09,TGGGGGATATTGCACAATGGGGGAAACCCTGATGCAGCGACGCCGCGTGTGGGAAGACGGTCTTCTGGATTGTAAACCACTGTCCCCAGGGACGAAAATGACGTTACCTGGGGAGGAAGCTCCGGCTAACTACGTGCCAGCAGCCGCGGTAATACGTAGGGAGCAAGCGTTGTCCGGAATTACTGGGTGTAAAGGGAGCGTAGGCGGGGATGCAAGTTGGGTGTCAAAACTACCTGCTCAACCGATAGTC:0.0686404):1.72e-08,TGGGGGATATTGCACAATGGGGGAAACCCTGATGCAGCGACGCCGCGTGTGGGAAGACGGTCTTCTGGATTGTAAACCACTTTCCCCAGGGACGAAAATGACGGTACCTGGGGAGGAAGCTCCGGCTAACTACGTGCCAGCAGCCGCGATAATACGTAGGGAGCAAGCGTTGTCCGGAATTACTGGGTGTAAAGGGAGCGTAGGCGGGGATGCAAGTTGGGTGTCAAAACTACCGGCTCAACCGATAGTC:0.0686139):1.03e-08,TGGGGGATATTGCACAATGGGGGAAACCCTGATGCAGCGACGCCGCGTGTGGGAAGACGGTCTTCTGGATTGTAAACCACTGTCCCCAGGGACGAAAATGACGGTACCTGGGGAGGAAGCTCCGGCTAACTACGTGCCATCAGCCGCGGTAATACGTAGGGAGCAAGCGTTGTCCGGAATTACTGGGTGTAAAGGGAGCGTAGGCGGGGATGCAAGTTTGGTGTCAAAACTACCGGCTCAACCGATAGTC:0.0688943):6.6e-08,TGGGGGATATTGCACAATTGGGGAAACCCTGATGCAGCGACGCCGCGTGTGGGAAGACGGTCTTCTGGATTGTAAACCACTGTCCCCAGGGACGAAAATGACGGTACCTGGGGAGGAAGCTCCGGCTAACTACGTGCCAGCAGCCGCTGTAATACGTAGGGAGCAAGCGTTGTCCGGAATTACTGGGTGTAAAGGGAGCGTAGGCGGGGATGCAAGTTGGGTGTCAAAACTACCGGCTCAACCGATAGTC:0.0685001):1.375e-06,TGGGGGATATTGAACAATGGGGGAAACCCTGATGCAGCGACGCCGCGTGTGGGAAGAGGGTCTTCTGGATTGTAAACCACTGTCCCCAGGGACGAAAATGACGGTACCTGGGGAGGAAGCTCCGGCTAACTACGTGCCAGCAGCCGCGGTAATACGTAGGGAGCAAGCGTTGTCCGGAATTACTGGGTGTAAAGGGAGCGTAGGCGGGGATGCAAGTTGGGTGTCAAAACTACCGGCTCAACCGATAGTC:0.0690748):2.246e-06,TGGGGGATATTGCACAATGGGGGAAACCCTGATGCAGCGACGCCGCGTGTGGGAAGACGGTCTTCTGGATTGTAAACCACTGTCCCCAGGGACGAAAATGACGGTACCTGGGGAGGAAGCTCCGGCTAACTACGTGCCAGCAGCCGCGGTAATACGTAGGGAGCAAGCGTTGTCCGGAATTACTGGGGGTAAAGGGAGCGTAGGCGGGGATGCAAGTTGGGTGTCAAAACTACCGGCTCAACCGATAGTC:0.0625298):9.4e-08,TGGGGGATATTGCACAATGGGGGAAACCCTGATGCAGCGACGCCGCGTGTGGGAAGACGGTCTTCTGGATTGTAAACCACTGTCCCCAGGGACGAAAATTACGGTACCTGGGGAGGAAGCTCCGGCTAACTACGTGCCAGCAGCCGCGGTAATACGTAGGGAGCAAGCGTTGTCCGGAATTACTGGGTGTAAAGGGAGCGTAGGCGTGGATGCAAGTTGGGTGTCAAAACTACCGGCTCAACCGATAGTC:0.0623916):1.5e-09,TGGGGGATATTGCACAATGGGGGAAACCCTGATGCAGCGACGCCGCGTGTGGGAAGACGGTCTTCTGGATTGTAAACCACTGTCCCCAGGGACGAAAATGACGGTACCTGGGGAGGAAGCTCCGGCTAACTACGTGCCAGCAGCCGCGGTAATACGTAGTGAGCAAGCGTTGTCCGGAATTACTGGGTGTAAAGGGAGCGTAGGCGGGGATGCAAGTTGGGTGTCAAAACTACCGGCTCAACCGATAGTC:0.0623823):0.0,TGGGGGATATTGCACAATGGGGGAAACCCTGATGCAGCGACGCCGCGTTTGGGAAGACGGTCTTCTGGATTGTAAACCACTGTCCCCAGGGACGAAAATGACGGTACCTGGGGAGGAAGCTCCGGCTAACTACGTGCCAGCAGCCGCGGTAATACGTAGGGAGCAAGCGTTGTCCGGAATTACTGGGTGTAAAGGGAGCGTAGGCGGGGATGCAAGTTGGGTGTCAAAACTACCGGCTCAACCGATAGTC:0.0623823):1.68e-08,TGGGGAATATTGCACAATGGGGGAAACCCTGATGCAGCGACGCCGCGTGTGGGAAGACGGTCTTCTGGATTGTAAACCACTGTCCCCAGGGACGAAAATGACGGTACCTGGGGAGGAAGCTCCGGCTAACTACGTGCCAGCAGCCGCGGTAATACGTAGGGAGCAAGCGTTGTCCGGAATTACTGGGTGTAAAGGGAGCGTAGGCGGGGATGCAAGTTGGGTGTCAAAACTACCGGCTCAACCGATAGTC:0.0622603):1.5397e-06,TGGGGGATATTGAACAATGGGGGAAACCCTGATGCAGCGACGCCGCGTGTGGGAAGACGGTCTTCTGGATTGTAAACCACTGTCCCCAGGGACGAAAATGACGGTACCTGGGGAGGAAGCTCCGGCTAACTACGTGCCAGCAGCCGCGGTAATACGTAGGGAGCAAGCGTTGTCCGGAATTACTGGGTGTAAAGGGAGCGTAGGCGGGGATGCAAGTTGGGTGTCAAAACTACCGGCTCAACCGATAGTC:0.0626361):1.767e-06,TGGGGGATATTGCACAATGGGGGAAACCCTGATGCAGCGACGCCGCGTTTGGGAAGACGGTCTTCTGGATTGTAAACCACTGTCCCCATGGACGAAAATGACGGTACCTGGGGAGGAAGCTCCGGCTAACTACGTGCCAGCAGCCGCGGTAATACGTAGGGAGCAAGCGTTGTCCGGAATTACTGGGTGTAAAGGGAGCGTAGGCGGGCATGCAAGTTGGGTGTCAAAACTACCGGCTCAACCGATAGTC:0.0692191):5.25e-07,TGGGGGATATTGCACAATGGGGGAAACCCTGATGCAGCGACGCCGCGTGTGGGAAGACGGTCTTCTGGATTGTAAACCACTGTCCACAGGGACGAAAATGACGGTACCTGGGGAGGAAGCTCCGGCTAACTACGTGCCAGCAGCCGCGGTAATACGTAGGGAGCAAGCGTTGTCCGGAATTACTGGGTGTAAAGGGAGCGTAGGCGGGGATGCAAGTTGGGTGTCAAAACTACCGGCTCAACCGATAGTC:0.0566986):1.892e-07,TGGGGGATATTGCACAATGGGGGAAACCCTGATGCAGCGACGCCGCGTGTGGGAAGACGGTCTTCTGGATTGTAAACCACTGTCCCCAGGGACGAAAATGACGGTACCTGGGGAGGAAGCTCCGGCTAACTACGTGCCAGCAGCCGCGGTAATACGTAGGGAGCAAGCGTTGTCCGGAATTACTGGGTGTAAAGGGAGCGTAGGCGGGGATGCAAGTTGGGTGTCAAAACTACCGGCTCAACCGATAGTC:0.0563538):3.1954e-06,TGGGGGATATTGCACAATGGGGGAAACCCTGATGCAGCGACGCCGCGTGTGGGAAGACGGTCTTCTGGATTGTAAACCACTGTCCCCAGGGACGAATATGACGGTACCTGGGGAGGAAGCTCCGGCTAACTACGTGCCAGCAGCAGCGGTAATACGTAGGGAGCAAGCGTTGTCCGGAATTACTGGGTGTAAAGGGAGCGTAGGGGGGATGCAAGTTGGGTGTCAAAACTACCGGCTCAACCGATAGTCG:0.0634934):5.2064e-06,TGGGGGATATTGCACAATGGGGGAAACCCTGATGCAGCGACGCCGCGTGTGGGAAGACGGTCTTCTGGATTGTAAACCACTGTCCCAAGGGACGAAAATGACGGTACCTGGGGAGGAAGCTCCGGCTAACTACGTGCCAGCAGCCGCGGTAATACGTAGGGAGCAAGCGTTGTCCGGAATTACTGGGTGTAAAGGGAGCGTAGGCGGGGATGAAAGTTGGGTGTCAAAACTACCGGCTCAACCGATAGTC:0.0697381):0.000180725,CCTACGGCGGCTGCCGTTGGGGATATTGCACAATGGGGGAAACCCTGATGCAGCGACGCCGCGTGTGGGAAGACGGTCCTCTGGATTGTAAACCACTGTCCCCAGGGACGAAGATGACGGTACCTGGGGAGGAAGCTCCGGCTAACTACGTGCCAGCAGCCGCGGTAATACGTAGGGAGCGAGCGTTGTCCGGAATTACTGGGTGTAAAGGGAGCGTAGGCGGGACTGCAAGTTGGGTGTCAAATCTACC:0.0853983):1.5851e-05,TGGGGGATATTGCACAATGGGGGAAACCCTGATGCAGCGACGCCGCGTGTGGGAAGACGGTCTTCTGGATTGTAAACCACTGTCCCCAGGGACGAAAATGACGGTACCTGGGGAGGAAGCTCCGGCTAACTACGTGCCAGCAGCCGCGGTAATACGTAGGTAGCAAGCGTTGTCCGGAATTACTGGGTGTAAAGGGAGTGTAGGCGGCTCATCAAGTTATATGTGAAATCCCGCGGCTTAACCGCGGAAC:0.123818):2.5227e-05,CCTACTGGAGGCATCAGTGGGGGATATTGCACAATGGGGGAAACCCTGATGCAGCGACGCCGCGTGTGGGAAGACGGTCCTCTGGATTGTAAACCACTGTCCCCAGGGACGAAGATGACGGTACCTGGGGAGGAAGCTCCGGCTAACTACGTGCCAGCAGCCGCGGTAATACGTAGGGAGCGAGCGTTGTCCGGAATTACTGGGTGTAAAGGGAGCGTAGGCGGGACTGCAAGTTGGGTGTCAAATCTAC:0.0704079):1.3241e-05,TGGGGGATATTGCACAATGGGGGAAACCCTGATGCAGCGACGCCGCGTGTGGGAAGACTGTCCTCTGGATTGTAAACCACTGTCCCCAGGGACGAATATGACGTTACCTGGGGATGAAGCTCCGGCTAACTACGTGCCAGCATCCGCGGTAATACGTAGGGAGCGAGCGTTGTCCGGAATTACTGGGTGTAAAGGGATCGTAGGCGGGACTGCAAGTTGGTTGTCAAATCTACCGGCTCAACCGGTAGCC:0.094916):3.1437e-05,TGGGGGATATTGCACAATGGGGGAAACCCTGATGCAGCGACGCCGCGTGTGGGAAGACGTTCCTCTGGATTGTAAACCACTGTCCCCAGGGACGAAGATGACGGTACCTGGGGAGGAAGCTCCGGCTAACTACGTTCCAGCAGCCGCGGTAATACGTAGGGAGCGAGCGTTGTCCGGAATTACTGGGTGTAAAGGGAGCGTAGGCGGGACTGCAATTTGGGTGTCAAATCTACCGGCTCAACCGGTAGCC:0.0812743):1.5598e-05,TGGGGGATATTGCACAATGGGGGAAACCCTGATGCAGCGACGCCGCGTGTGGGAAGACGGTCCTCTGGATTGTAAACCACTGTCCCCAGGGAAGAAGATGACGGTACCTGGGGAGGAAGATCCGGCTAACTACGTGCCAGCAGCCGCGGTAATACGTAGGGAGCGAGCGTTGTCCGGAATTACTGGGTGTAAAGGGAGCGTAGGCGGGACTGCAAGTTGGGTGTCAAATCTACCGGCTCAACCGGTAGCC:0.0754146):2e-07,TGGGGGATATTGCACAATGGGGGAAACCATGATGCAGCGACGCCGCGTGTGGGAAGACGGTCCTCTGGATTGTAAACCACTGTCCCCAGGGACGAAGATGACGGTAACTGGGGAGGAAGCTCCGGCTAACTACGTGCCAGCAGCCGCGGTAATACGTAGGGAGCGAGCGTTGTCCGGAATTACTGGGTGTAAAGGGAGCGTAGGCGGGACTGCAAGTTGGGTGTCAAATCTAACGGCTCAACCGGTAGCC:0.0753954):2.15e-06,TGGGGGATATTGCACAATGGGGGAAACCCTGATGCAGCGACGCCGAGTGTGGGAAGACGGTCCTCTGGATTGTAAACCACTGTCCCCAGGGACGAAGATGACGGTACCTGGGGAGGAAGCTCCGGCTAACTACGTGACAGCAGCCGCGGTAATACGTAGGGAGCGAGCGTTGTCCGGAATTACTGGGTGTAAAGGGAGCGTAGGCGGGACTGCAAGTTGGGTGTCAAATCTACCGGCTCAACCGGTAGCC:0.0746101):1.25e-07,TTGGGGGATATTGCACAATGGGGGAAACCCTGATGCAGCGACGCCGCGTGTGGGAAGACGGTCCTCTGGATTGTAAACCACTGTCCCCAGGGACGAAGATGACGGTACCTGGGGAGGAAGCTCCGGCTAACTACGTGCCAGCAGCCGCGGTAATACGTAGGGAGCGAGCGTTGTCCGGAATTACTGTGTGTAAAGGGAGCGTAGGCGGGACTGCAATTTGGGTGTCAAATCTACCGGCTCAACCGGTAGC:0.0745656):1.4632e-05,TGGGGGATATTGCACAATGGGGGAAACCCTGATGCAGCGACGCCGCGTGTGGGAAGACGGTCCTCTGGATTGTAAACCACTGTCCCAAGGGACGAAGATGACGGTACCTGGGGAGGAAGCTCCGGCTAACTACGTGCCAGCAGCCGCGGTAATACGTAGGGAGCGAGCGTTGTCCGGAATTACTGGGTGTAAAGGGAGCGTAGGCGGGACTGCAAGTTGGGTGTCAAATCTACCGGATCAACCGGTAGCC:0.0752713):2.643e-06,TGGGGGATATTGCACAATGGGGGAAACCCTGATGCAGCGACGCCGCGTGTGGGAAGACGGTCCTCTGGATTGTAAACCACTGTCCCCAGGGACGAAGATGACGGTACCTGGGGAGGAAGCTCCGGCTAACTACGTGCCAGCAGCCGCGGTAATACGTAGGGAGCGAGCGTTGTCCGGAATTACTGGGTGTAAAGGGAGCGTAGGCGGGACTGAAAGTTGGGTGTCAAATCTACCGGCTCAACCGGTAGCC:0.068754):2.2712e-05,TGGGGGATATTGCACAATGGGGGAAACCCTGATGCAGCGACGCCGCGTGTGGGAAGACGGTCCTCTGGATTGTAAACCACTGTCCCCAGGGACGAAGATGACGGTACCTGGGGAGGAAGCTCCGGCTAACTACGTGCCAGCAGCCGCGGTAATACGTAGGGAGCGAGCGTTGTCCGGAATTACTGGGTGTAAAGGGAGCGTAGGCGGGACTGCAAGTTGGTTGTCAAATCTACCGGCTCAACCGGTAGCC:0.0618582):8.72e-07,TGGGGGATATTGCACAATGGGGGAAACCCTGATGCAGCGACGCCGCGTGTGGGAAGACGGTCCTCTGGATTGTAAACCACTGTCCCCAGGGACGAAGATGACGGTACCTGGGGAGGAAGCTCCGGCTAACTACGTGCCAGCAGCCGCGGTAATACGTAGGGAGCGAGCGTTGTCCGGAATTACTGGGTGTAAAGGGAGCGTAGGCGGGACTGCAAGTTGGGTGTCAAATCTACCGGCTCAACCGGTAGCC:0.0617088):0.0,TGGGGGATATTGCACAATGGGGGAAACCCTGATGCAGCGACGCCGCGTGTGGGAAGACGGTCCTCTGGATTGTAAACCACTGTCCCCAGGGACGAAGATGACGGTACCTGGGGAGGAAGCTCCGGCTAACTACGTGCCAGCAGCCGCGGTAATACGTAGGGAGCGAGCGTTGTCCGGAATTACTGGGTGTAAAGGGAGCGTAGGCGGGACTGCAAGTTGGGTGTCAAATCTACCGGCTCAACCGGTAGTA:0.0617088):2.6187e-05,TGGGGGATATTGCACAATGGGGGAAACCCTGATGCAGCGACGCCGCGTGTGGGAAGACGGTCCTCTGGATTGTAAACCACTGTCCCCAGGGACGAAGATGACGGTACCTGGGGAGGAAGCTCCGGCTAACTACGTGCCAGCAGCCGCGGTAATACGTAGGGAGCGAGCGTTGTCCGGAATTACTGGGTGTAAAGGGAGCGTAGGCGGGAATGCAAGTTGGGTGTCAAATCTACCGGCTCAACCGGTAGCC:0.0548329):0.00148303,TGGGGGATATTGCAAAATGGGGGAAACCCTGATGCAGCGACGCCGCGTGTGGGAAGACGGTCTTCTGGATTGTAAACCACTGTCCCCAGGGACGAAAATGACGGTACCCGGGGAGGAAGCTCCGGCTAACTACGTGCCAGCAGCCGCGGTAATACGTAGGGAGCAAGCGTTGTCCGGAATTACTGGGTGTAAAGGGAGCGTAGGCGGGGATGCAAGTTGGGTGTCAAAACTACCGGCTCAACCGATAGTC:0.0623778):0.000149206,TGGGGGATATTGCACAATGGGGGAAACCCTGATGCAGCGACGCCGCGTGTGGGAAGACGGTCTTCTGGATTGTAAACCCCTGTCCCCAGGGACGAAAATGACGGTACCTGGGGAGGAAGCTCCGGCTAACTACGTGCCAGCAGCCGCGGTAATACGTAGGGAGCAAGCGTTGTCCGGAATTACTGGGTGTAAAGGGAGCGTAGGCGGGGATGCAAGTTGGGTGTCAAAACTACCGGCTCAACCGATAGTC:0.0621063):4.1059e-05,TGGGGGATATTGCACAATGGGGGAAACCCTGATGCAGCGACGCCGCGTGTGGGAAGACGGTCTTCTGGATTGTAAACCCCTGTCCCCAGGGACGAAAATGACGGTACCTGGGGAGGAAGCTCCGGCTAACTACGTTCCAGCAGCCGCGGTAATACGTAGGGAGCAAGCGTTGTCCGGAATTACTGGGTGTAAAGGGAGCGTAGGCGGGGATGCAAGTTGGGTGTCAAAACTACCGGCTCAACCGATAGTC:0.0682444):3.2e-08,TGGGGGATATTGCACAATGGGGGAAACCCTTATGCAGCGACGCCGCGTGTGGGAAGACGGTCTTCTGGATTGTAAACCCCTGTCCCCAGGGACGAAAATGACGGTACCTGGGGAGGAAGCTCCGGCTAACTACGTGCCAGCAGCCGCGGTAATACGTAGGGAGCAAGCGTTGTCCGGAATTACTGGGTGTAAAGGGAGCGTAGGCGGGGATGCAAGTTGGGTGTCAAAACTACCGGCTCAACCGATAGTC:0.0682561):2.57e-07,TGGGGGATATTGCACAATGGGGGAAACCCTGATGCAGCGACGCCGCGTGTGGGAAGACGGTCTTCTGGATTGTAAACCCCTGTCCCCAGGGACGAAAATGACGGTACCTGGGGAGGAAGCTCCGGCTAACTACGTGCCAGCAGCCGCGGTAATACGTAGGGATCAAGCGTTGTCCGGAATTACTGGGTGTAAAGGGAGCGTAGGCGGGGATGCAAGTTGGGTGTCAAAACTACCGGCTCAACCGATAGTC:0.0683018):0.00542505,(177697:0.0352093,(((216710:0.0137182,(844006:0.00608749,4348384:0.00239744):1e-06):0.000829216,288588:0.00261075):0.00140404,(((276761:0.0197195,(352601:0.0171255,230933:0.00159157):0.00253674):0.00238938,((((262944:5.23294e-06,CCTACGGGTGAGGCAGCAGTGAGGGATATTGGGCAATGGGGGAAACCCTGACCCAGCGACGCCGCGTGAGGGAAGACGGTCTTCGGATTGTAAACCTCTGTCTTTGGGGACGAAAAAGGACGGTACCCAAGGAGGAAGCTCCGGCTAACTACGTGCCAGCAGCCGCGGTAATACGTAGGGAGCGAGCGTTGTCCGGAATTAATGGGTGTAAAGGGAGCGTAGGCGGGATTGCAAGTTGGATGTGAAAACT:0.00593234):0.0,TGAGGGATATTGGGCAATGGGGGAAACCCTGACCCAGCGACGCCGCGTGAGGGAAGACGGTCTTCGGATTGTAAACCTCTGTCTTTGGGGACGAAAAAGGACGGTACCCAAGGAGGAAGCTCCGGCTAACTACGTGCCAGCAGCCGCGGTAATACGTAGGGAGCGAGCGTTGTCCGGAATTACTGGGTGTAAAGGGAGCGTAGGCGGGATTGCAAGTTGGATGTGAAAACTGCGGGCTCAACCCGGAGAG:6.11352e-06):0.0,CCTCCTTTTTTCCTCATTTCTTTCTCTTTTGCCCTTGGGGAAACCCTGACCCAGCGACGCCGCGTGAGGGAAGACGGTCTTCGGATTGTAAACCTCTGTCTTTGGGGACGAAAAAGGACGGTACCCAAGGAGGAAGCTCCGGCTAACTACGTGCCAGCAGCCGCGGTAATACGTAGGGAGCGAGCGTTGTCCGGAATTACTGGGTGTAAAGGGAGCGTAGGCGGGATTGCAAGTTGGATGTGAAAACTGC:0.00613986):0.0,TGAGGGATATTGGGCAATGGGGGAAACCCTGACCCAGCGACGCCGCGTGAGGGAAGACGGTCTTCGGATTGTAAACCTCTGTCTTTGGGGACGAAAAAGGACGGTACCAAAGGAGGAAGCTCCGGCTAACTACGTGCCAGCAGCCGCGGTAATACGTAGGGAGCGAGCGTTGTCCGGAATTACTGGGTGTAAAGGGAGCGTAGGCGGGATTGCAAGTTGGATGTGAAAACTGCGGGATCAACCCGGAGAG:0.0106267):0.0053533):0.00201875,TGAGGGATATTGGGCAATGGGGGAAACCCTGACCCAGCGACGCCGCGTGAGGGAAGACGGTCTTCGGATTGTAAACCTCTGTCTTTGGGGACGAAAAAGGACGGTACCCAAGGAGGAAGCTCCGGCTAACTACGTGCCAGCAGCCGCGGTAATACGTAGGGAGCGAGTGTTGTCCGGAATTACTGGGTGTAAAGGGAGCGTAGGCGGGATTGCAAGTTGGATGTGAAAACTGCGGGCTCAACCGGAAAGT:0.00982832):0.00810036):0.0100571):0.0141388):0.00525905,((((((847934:0.00231624,TGGGGAATATTAGGCAATGGGCGAAAGCCTGACCTAGCGACGCCGCGTGAGGGAAGACGGTATTCGGATTGTAAACCTCTGTCTTTGGGGACGAAGAAGATGACGGTACCCAAAGAGGAAGCCACGGCTAACTACGTGCCAGCAGCCGCGGTAATACGTAGGTGGCGAGCGTTGTCCGGAATTACTGGGTGTAAAGGGAGCGTAGGCGGGAACGCAAGTTGAATGTGAAAACTATGGGCTCAACCGATAG:0.0458665):7.67478e-05,TGGGGAATATTAGGCAATGGGCGAAAGCCTGACCTAGCGACGCCGCGTGAGGGAAGACGGTCTTCGGATTGTAAACCTCTGTCTTTGGGGACGAAGAAGATGACGGTACCCAAAGAGGAAGCCACGGCTAACTACGTGCCAGCAGCCGCGGTAATACGTAGGTGGCGAGCGTTGTCCGGAATTACTGGGTGTAAAGGGAGCGTAGGCGGGAACGCAAGTTGAATGTGAAAACTATGGGCTCAACCGATAG:0.0390444):0.00248254,183869:0.0505689):0.0275585,(311230:0.0276146,30067:0.032923):0.00615343):0.0159114,(((639293:0.0271287,(4455609:0.0209844,((655692:1e-06,4329059:0.00159474):0.00547099,(312963:0.00736406,220174:0.0135676):0.00522682):0.0203851):0.0213632):0.0103608,(4396250:0.0329356,((240700:0.011531,668129:0.00947217):0.0293438,(4404328:0.0480235,(((338187:0.0105474,163430:0.00594591):0.00820955,TGGGGGATATTGCACAATGGGCGAAAGCCTGATGCAGCGACGCCGCGTGAGGGAAGACGGTCTTCGGATTGTAAACCTCTGTCATCGGGGACGATAATGACGGTACCCGAGAAGGAAGCCACGGCTAACTACGTGCCAGCAGCCGCGGTAATACGTAGGTGGCGAGCGTTGTCCGGAATTACTGGGTGTAAAGGGAGCGTAGGCGGGAATGCAAGTTGGATGTCAAATCTATCGGCTTAACCGGTAATCG:0.0326824):0.0052377,(((((((299997:7.50566e-06,TGGGGGATATTGCACAATGGGGGAAACCCTGATGCAGCGACGCCGCGTGTGGGAAGACGGTCCTCTGGATTGTAAACCACTGTCCCCAGGGACGAAAATGACGGTACCTGGGGAGGAAGCTCCGGCTAACTACGTGCCAGCAGCCGCGGTAATACGTAGGGAGCGAGCGTTGTCCGGAATTACTGGGTGTAAAGGGAGCGTAGGCGGGGGTACAAGTTGGGTGTTAAATCTACCGGCTCAACTGGTAGTC:0.0734352):0.0,TGGGGGATATTGCACAATGGGGGAAACCCTGATGCAGCGACGCCGCGTGTGGGAAGACGGTCCTCTGGATTGTAAACCACTGTCCCCAGGGACGAAAATGACGGTACCTGGGGAGGAAGCTCCGGCTAACTACGTGCCAGCAGCCGCGGTAATACGTAGGGAGCGAGCGTTGTCCGGAATTACTGGGTGTAAAGGGAGCGTAGGCGGTGGTACAAGTTGGGTGTTAAATCTACCGGCTTAACTGGTAGCT:0.0859175):0.0,TGGGGGATATTGCACAATGGGGGAAACCCTGATGCAGCGACGCCGCGTGTGGGAAGACGGTCCTCTGGATTGTAAACCACTGTCCCCAGGGACGAAGATGACGGTACCTGGGGAGGAAGCTCCGGCTAACTACGTGCCAGCAGCCGCGGTAATACGTAGGGAGCGAGCGTTGTCCGGAATTACTGGGTGTAAAGGGAGCGTAGGCGGGGGTACAAGTTGGGTGTTAAATCTACCGGCTCAACTGGTAGTC:0.0734352):0.0,TGGGGGATATTGCACAATGGGGGAAACCCTGATGTAGCGACGCCGCGTGTGGGAAGACGGTCCTCTGGATTGTAAACCACTGTCCCCAGGGACGAAAATGACGGTACCTGGGGAGGAAGCTCCGGCTAACTACGTGCCAGCAGCCGCGGTAATACGTAGGGAGCGAGCGTTGTCCGGAATTACTGGGTGTAAAGGGAGCGTAGGCGGGGGTACAAGTTGGGTGTTAAATCTACCGGCTCAACTGGTAGTC:0.0794642):0.0,TGGGGGATATTGCACAATGGGGGAAACCCTGATGCAGCGACGCCGCGTGTTGGAAGACGGTCCTCTGGATTGTAAACCACTTTCCCCAGGGACGAAGATGACGGTACCTGGGGAGGAAGCTCCGGCTAACTACGTGCCAGCAGCCGCGGTAATACGTAGGGAGCGAGCGTTGTCCGGAATTACTGGGTGTAAAGGGAGCGTAGGCGGGGGTATAAGTTGGGTGTTAAATCTACCGTCTCAACTGGTAGTC:0.098753):0.0307357,108429:0.0257371):0.00740751,((147100:1e-06,4445232:0.00486434):0.0284785,(66186:0.00164237,4463868:0.0404076):0.00789865):0.009389):0.0155109):0.00881769):0.00360919):0.0124112):0.00266825):0.00311893,(((((((389529:0.00715283,((230118:0.00690347,(233366:0.00360647,232658:0.00839753):0.00398906):0.00196174,(((((((228893:6.07753e-06,TGGGGAATATTGTACAATGGGGGAAACCCTGATGCAGCGACGCCGCGTGAGGGAAGAAGGTTTTCGGATTGTAAACCTCTGTCTTTGGTGACGAAAGATGACGGTAGCCAAAGAGGAAGCTACGGCTAACTACGTGCCAGCAGCCGCGGTAATACGTAGGTGGCAAGCGTTGTCCGGAATTACTGGGTGTAAAGGGAGCGTAGGCGGGAAGACAAGTTGAATGTTTAAACTATCGGCTCAACCGATAATC:0.00500606):0.00114263,TGGGGGATATTGCACAATGGGGGAAACCCTGATGCAGCGACGCCGCGTGAGTGAAGAAGGTTTTCGGATTGTAAACCTCTGTCTTTGGTGACGAAAGATGACGGTAGCCAAAGAGGAAGCTACGGCTAACTACGTGCCAGCAGCCGCGGTAATACGTAGGTGGCAAGCGTTGTCCGGAATTACTGGGTGTAAAGGGAGCGTAGGCGGGAAGACAAGTTGAATGTTTAAACTATCGGCTCAACCGATAATC:0.0101292):0.0013687,232965:0.00647096):5e-07,TGGGGAATATTGCACAATGGGGGAAACCCTGATGCAGCGACGCCGCGTGAGGGAAGAAGGTTTTCGGATTGTAAACCTCTGTCTTTGGTGACGAAAGATGACGGTAGCCAAAGAGGAAGCTACGGCTAACTACGTGCCAGCAGCCGCGGTAATACGTAGGTGGCAAGCGTTGTCCGGAATTACTGGGTGTAAAGGGAGCGTAGGCGGGTAGACAAGTTGAATGTTTAAACTATCGGCTCAACCGATAATC:0.00502796):0.0,TGGGGAATATTGCACAATGGGGGAAACCCTGATGCAGCGACGCCGCGTGAGGGAAGAAGGTTTTCGGATTGTAAACCTCTGTCTTTGGTGACGAAAGATGATGGTAGCCAAAGAGGAAGCTACGGCTAACTACGTGCCAGCAGCCGCGGTAATACGTAGGTGGCAAGCGTTGTCCGGAATTACTGGGTGTAAAGGGAGCGTATGCGGGAAGACAAGTTGAATGTTTAAACTATCGTCTCAACCGATAATC:0.0151757):0.0,TGGGGAATATTGCACAATGGGGGAAACCCTGATGCAGCGACGCCGCGTGAGGGAAGAAGGTTTTCGGATTGTAAACCTCTGTCTTTGGTGACGAAAGATGACGGTAGCCAAAGAGGAAGCTACGGCTAACTACGTGCCAGCAGCCGCGGTAATACGTAGGTGGCAAGCGTTGTCCGGAATTACTGGGTGTAAAGGGAGCGTAGGCGGGAAGACAAGTTGAATGTTTAAACTATCGTCTCAACCGATAATC:0.00501019):0.0,TGGGGAATATTGCACAATGGGGGAAACCCTGATGCAGCGACGCCGCGTGAGGGAAGAAGGTTTTCGGATTGTAAACCTCTGTCTTTGGTGACGAAAGATGACGGTAGCCAAAGAGGAAGCTACGGCTAACTACGTGCCAGCAGCCGCGGTAATACGTAGGTGGCAAGCGTTGTCCGGAATTACTGGGTGTAAAGGGAGCGTAGGCGGGAAGACAAGTTGAATGTTTAAACTATCGGCTCAACCGATAATC:6.11352e-06):5e-07):1e-06):0.00828769,(((808394:0.0106464,268556:0.00714901):0.00607068,TGAGGAATATTGGGCAATGGAGGCAACTCTGACCCAGCCATGCCGCGTGAGTGAAGAAGGTTTTCGGATTGTAAAGCTCTTTCGGATGTGACGATGATGACGGTAGCATCTAAAGAAGCCCCGGCTAACTTCGTGCCAGCAGCCGCGGTAATACGTAGGTGGCAAGCGTTGTCCGGAATTACTGGGTGTAAAGGGAGCGTAGGCGGGAAGACAAGTTGAATGTTTAAACTATCGGCTCAACCGATAATCG:0.152465):0.00936015,(227565:0.00417801,(187264:0.00915842,(366722:0.00791377,362854:0.00236402):0.0103019):0.00917639):0.00285487):0.00084242):0.0103507,(2835813:0.0176315,(((513685:0.00983881,4431980:0.0254918):0.00326521,TGGGGGATATTGGTCAATGGGGGAAACCCTGAACAAGCGACGCCGCGTGAGGGAAGAAGGTTTTCGGATTGTAAACCTCTGTCCTCGGTGAAGATAATGACGGTAGCCGAGGAGGAAGCTCCGGCTAACTACGTGCCAGCAGCCGCGGTAATACGTAGGGAGCAAGCGTTGTCCGGAATTACTGGGTGTAAAGGGAGCGTAGGCGGGGATGCAAGTTGAATGTTTAAACTATCGGCTCAACCGGTAGTCG:0.0113216):0.000246466,TGGGGGATATTGGTCAATGGGGGAAACCCTGAACCAGCGACGCCGCGTGAGGGAAGAAGGTTTTCGGATTGTAAACCTCTGTCCTCGGTGAAGATAATGACGGTAGCCGAGGAGGAAGCTCCGGCTAACTACGTGCCAGCAGCCGCGGTAATACGTAGGGAGCAAGCGTTGTCCGGAATTACTGGGTGTAAAGGGAGCGTAGGCGGGGATGCAAGTTGAATGTTTAAACTATCGGCTCAACCGGTAGTCG:0.00552714):0.0267745):0.0102867):0.00456146,((((((((((((((((310557:5.0775e-06,TGGGGGATATTGCACAATGGAGGGAACTCTGATGCAGCGACGCCGCGTGAGGGAAGAAGGTTTTCGGATTGTAAACCTCTGTCTTCGGTGACGAAACGAGACGGTAGCCGAGGAGGAAGCCACGGCTAACTACGTGCCAGCAGCCGCGGTAATACGTAGGTGGCAAGCGTTGTCCGGAATTACTGGGTGTAAAGGGAGCGTAGGCGGGAAAGCAAGTTGAATGTTTAAGGTACGGGCTCAACCTGTACAA:6.11352e-06):0.0,TGGGGGATATTGCACAATGGAGGGAACTCTGATGCAGCGACGCCGCGTGAGGGAAGAAGGTTTTCGGATTGTAAACCTCTGTCTTCTGTGACGAAACGAGACGGTAGCCGAGGAGGAAGCCACGGCTAACTACGTGCCAGCAGCCGCGGTAATACGTAGGTGGCAAGCGTTGTCCGGAATTACTGGGTGTAAAGGGAGCGTAGGCGGGAAAGCAAGTTGAATGTTTAAGGTACGGGCTCAACCTGTACAA:0.00520293):0.0025946,273737:0.0115252):0.00141755,TTGGGGATATTGCACAATGGAGGGAACTCTGATGCAGCGACGCCGCGTGAGGGAATAAGGTTTTCGTATTGTAAACCTCTGTCTTCGGTGACGAAACGAGACGGTAGCCGAGGAGGAAGCCACGGCTAACTACGTGCCAGCAGCCGCGGTAATACGTAGGTGGCAAGCGTTGTCCGGAATTACTGGGTGTAAAGGGAGCGTAGGCTGGAAATCAAGTTGAATGTTTAAGGTATGGGCTCAACCTGTACAA:0.0231668):0.000395901,TGGGGGATATTGCACAATGGAGGGAACTCTGATGAAGAGACGCCGCGTGAGGGAAGAAGGTTTTCGGATTGTAAACCTCTGTCTTCGGTGACGAAACGAGACGGTAGCCGAGGAGGAAGCCACGGCTAACTACGTGCCAGCAGCCGCGGTAATACGTAGGTGGCAAGCGTTGTCCGGAATTACTGGGTGTAAAGGGAGCGTAGGCGGGAAAGCAAGTTGAATGTTTAAGGTATGGGCTCAACCTGTACAA:0.0113432):6.98e-07,TGGGGGATATTGCACAATGGAGGGAACTCTTATGCAGCGACGCCGCGTGAGGGAAGAAGGTTTTCGGATTGTAAACCTCTGTCTTCGGTGACGAAACGAGACGGTAGCCGAGGAGGAAGCCACGGCTAACTACGTGCCAGCAGCCGCGGTAATACGTAGGTGGCAAGCGTTGTCCGGAATTACTGGGTTTAAAGGGAGCGTAGGCGGGAAAGCAAGTTGAATGTTTAAGGTATGGGCTCAACCTGTACAA:0.0113356):0.000188613,TGGGGGATATTGCACAATGGAGGGAACTCTGATGCAGCGACGCCGCGTGAGGGAAGAAGGTTTTCGGATTGTAAACCTCTGTCTTCGGTGACGAAACGAGACGGTAGCCGAGGAGGAAGCCACGGCTAACTACGTGCCAGCAGCCGCGGTAATACGTAGGTGGCAAGCGTTGTCCGGAATTACTTGGTGTAAAGGGAGCGTAGGCGGGAAAGCAAGTTGAATGTTTAAGGTATGGGCTCAACCTGTACAA:0.00563331):1.4131e-06,TGGGGGATATTGCACAATGGAGGGAACTCTGATGCAGTGACGCCGCGTGAGGGAAGAAGGTTTTCGGATTGTAAACCTCTGTCTTCGGTGACGAAACGAGACGGTAGCCGAGGAGGAAGCCACGGCTAACTACGTGCCAGCAGCCGCGGTAATACGTAGGTGGCAAGCGTTGTCCGGAATTACTGGGTGTAAAGGGAGCGTAGGCGGGAAAGCAAGTTGAATGTTTAAGGTATGGGCTCAACCTGTACAA:0.00562739):1.498e-06,TTGGGGATATTGCACAATGGAGGGAACTCTGATGCAGCGACGCCGCGTGAGGGAAGAAGGTTTTCGGATTGTAAACCTCTTTCTTCGGTGACGAAACGAGACGGTAGCCGAGGAGGAAGCCACGGCTAACTACGTGCCAGCAGCCGCGGTAATACGTAGGTGGCAAGCGTTGTCCGGAATTACTGGGTGTAAAGGGAGCGTAGGCGGGAAAGCAAGTTGAATGTTTAAGGTATGGGCTCAACCTGTACAA:0.00565268):0.000172985,TGGGGGATATTGCACAATGGAGGGAACTCTGATGCAGCGACGCCGCGTGAGGGAAGAAGGTTTTCGGATTGTAAACCTCTGTCTTCGGTGACGAAACGAGACGGTAGCCGAGGAGGAAGCCACGGCTAACTACGTGCCAGCAGCCGCGGTAATACGTAGGTGGCAAGCGTTGTCCGGAATTACTGGGTGTAAAGGGAGCGTAGGCGGGAAAGCAAGTTGAATGTTTAAGGTATGGGCTCAACCTGTACAA:6.11352e-06):0.000677331,TGGGGGATATTGCACAATGGAGGGAACTCTGATGCAGCGACGCCGCGTGAGGGAAGAAGGTTTTCGGATTGTAAACCTCTGTCTTCGGTGACGAAACGAGACGGTAGCCGAGGAGGAAGCCACGGCTAACTACGTGCCAGCAGCCGCGGTAATACGTAGGTGGCAAGCGTTGTCCGGAATTACTGGGTGTAAAGGGAGCGTAGGCGGGAAAGCAAGTTGAATGTTTAAGGTATGGGCTCAACCTTTACAA:0.00416869):0.021084,(546456:0.00912468,(((591818:0.00378799,158950:0.0249843):0.0153341,((526413:0.00349414,42458:1e-06):0.00497913,33112:0.0100719):0.00409871):1e-06,(350373:0.0025944,1986406:0.000798432):1e-06):0.00557701):0.0155719):0.00111693,(513742:0.0184043,248492:0.00798893):0.00552901):0.00520047,(579541:0.00792188,519880:0.00677473):0.0104025):0.00643276,(((1623054:0.00616763,((694337:6.45265e-06,TGGGGGATATTGCACAATGGGGGGAACCCTGATGCAGCGACGCCGCGTGAGGGAAGAAGGTTTTCGGATTGTAAACCTCTGTCTTTGGTGACGAGAGTGACGGTAGCCAAGGAGGAAGCCACGGCTAACTACGTGCCAGCAGCCGCGGTAATACGTAGGTGGCAAGCGTTGTCCGGAATTACTGGGTGTAAAGGGAGCGTAGGCGGGAGATCAAGTTGGACGTTAAATTCATCGGCTCAACCGGTGCAAG:0.0542884):0.0,TGGGGGATATTGCACAATGGGGGGAACCCTGATGCAGCGACGCCGCGTGAGGGAAGAAGGTTTTCGGATTGTAAACCTCTGTCTTTGGTGACGAGAGTGACGGTAGCCAAGGAGGAAGCCACGGCTAACTAAGTGCCAGCAGCCGCGGTAATACGTAGGTGGCAAGCGTTGTCCGGAATTACTGGGTGTAAAGGGAGCGTAGGCGGGAGATCAAGTTGGACGTTAAATTCATCGGCTCAACCGGTGCAAG:0.0600646):0.00660106):0.00362687,((4466275:0.00240023,4467493:0.00846053):0.00209593,TGGGGAATATTGCACAATGGGGGAAACCCTGATGCAGCGACGCCGCGTGAGGGAAGAAGGTTTTCGGATTGTAAACCTCTGTCCTTGGTGACGAAAGAAGACGGTAGCCAAGGAGGAAGCCACGGCTAACTACGTGCCAGCAGCCGCGGTAATACGTAGGTGGCAAGCGTTGTCCGGAATTACTGGGTGTAAAGGGAGCGTAGGCGGGAGGATAAGTTGGACGTATAAACTATCGGCTCAACCGGTAGAG:0.0208945):8.21941e-06):0.0101302,157888:0.0307179):0.00555396):0.00989493,((((4314258:0.0201516,(182142:0.013575,(3422630:0.0369435,(375225:0.000876523,(846464:0.00173506,3237449:0.000797989):0.00158605):0.00163585):0.00845441):0.0100128):0.00948027,((342489:0.0186521,640055:0.0224327):0.00660617,((260859:0.0107534,(261343:0.00963954,(313431:0.00351559,259102:0.0026332):1e-06):0.0231226):0.0201769,((382998:0.00685569,(264646:0.00619995,185669:0.00267776):0.00543487):0.0188298,(((269070:7.19947e-06,TTGGGGAATATTGGGCAATGGGGGAAACCCTGACCCAGCGACGCCGCGTGAGGGAAGAAGGTTTTCGGATTGTAAACCTCTGTCCTTGGTGACGATAATGACGGTAGCCAAGGAGGAAGCCACGGCTAACTACGTGCCAGCAGCCGCGGTAATACGTAGGTGGCGAGCGTTGTCCGGAATTACTGGGTGTAAAGGGAGCGTAGGCGGGAGAGCAAGTCGACTTTGAAATCTATGGGCTTAACCCATAGCT:0.00511589):0.0,TGGGGAATATTGGGCAATGGGGGAAACCCTGACCCAGCGACGCCGCGTGAGGGAAGAAGGTTTTCGGATTGTAAACCTCTGTCCTTGGTGACGATAATGACGGTAGCCAAGGAGGAAGCCACGGCTAACTACGTGCCAGCAGCCGCGGTAATACGTAGGTGGCGAGCGTTGTCCGGAATTACTGGGTGTAAAGGGAGCGTAGGCGGGAGAGCAAGTCGACTGTGAAATCTATGGGCTTAACCCATAGCTG:6.11352e-06):0.0147373,269285:0.0309918):0.00293725):0.0171502):0.00800144):0.0110027):0.00694123,(33668:0.0167078,519882:0.0451639):0.0150339):0.0022073,((233711:0.00557597,(546958:0.000801405,539638:0.00160489):0.000908294):0.0290778,(149188:0.0116944,(552251:0.0300646,(579366:0.00172775,718358:1e-06):0.00580962):0.00238109):0.0137547):0.00967548):0.0125245):0.00796315):0.00380163,((((743781:0.0308654,4426962:0.0695869):0.0167464,2877100:0.0266557):0.0119368,(((111237:0.0257581,TGAGGAATATTGGTCAATGGGGGAAACCCTGATCCAGCGATGCCGCGTGAGGGAAGAAGGTTTTCGGATTGTAAACCTCTGTGGACAGGGACGATAATGACGGTACCTGTCAAGAAAGCCACGGCTAACTACGTGCCAGCAGCCGCGGTAATACGTAGGTGGCAAGCGTTGTCCGGAATTACTGGGTGTAAAGGGAGCGTAGGCGGGAAAGCAAGTTGAATGTTTAAGGTATGGGCTCAACCTGTACAAG:0.0777779):0.001443,TGGGGGATATTGGACAATGGGGGAAACCCTGATCCAGCTATGCCGCGTGAGGGAAGAAGGTTTTCGGATTGTAAACCTCTGTGGACAGGGACGATAATGACGGTACCTGTCAAGAAAGCCACGGCTAACTACGTGCCAGCAGCCGCGGTAATACGTATGTGGCGAGCGTTGTCCGGAATTACTGGGTGTAAAGGGAGTGTAGGCGGGGATGCAAGTTGGGTGTCAAAACTACCGGCTCAACCGATAGTCG:0.0841422):0.0215187,751584:0.0423787):0.00470391):0.00396405,((470117:0.0189398,(358345:0.00692504,232828:1e-06):0.00956166):0.0039224,((307476:0.00302658,166206:0.00373965):0.00957878,(812834:0.0421593,(44184:0.0373265,(262007:0.0264664,(273312:0.0286207,265386:0.0322424):0.0106358):0.0172823):0.0147466):0.0176935):0.0137418):0.0117647):0.00419386):0.00814692,(((4387488:0.0345644,(233253:0.000880845,(369079:0.00537788,195494:0.00986947):0.000737543):0.0166082):0.0092172,535348:0.0247575):0.0046672,((4473596:0.0242826,((328928:0.0394314,((510524:0.0206903,((((((272428:0.0344819,TGGGGGATATTGCACAATGGGGGGAACCCTGATGCAGCGACGCCGCGTGAGGGAAGACGGCCTTCGGGTTGTAAACCTCTGTCGCAGGGGACGAAGAAGATGACGGTACCCTGTGAGGAAGCCACGGCTAACTACGTGCCAGCAGCCGCGGTAATACGTAGGTGGCGAGCGTTGTCCGGAATTACTGGGTGTAAAGGGAGCGTAGGCGGGAGTGCAAGTTGAATGTATAAACTATCGGCTCAACTGATAG:6.11352e-06):0.000583106,TGGGGGATATTGCACAATGGGGGAAACCCTGATGCAGCGACGCCGCGTGAGGGAAGACGGCCTTCGGGTTGTAAACCTCTGTCGCAGGGGACGAAGGAAGTGACGGTACCCTGTGAGGAAGCCACGGCTAACTACGTGCCAGCAGCCGCGGTAATACGTAGGTGGCGAGCGTTGTCCGGAATTACTGGGTGTAAAGGGAGCGTATGCGGGAGTGCAAGTTGAATGTATAAACTATCGGCTCAACTGATAG:6.11352e-06):0.00162048,TGGGGGATATTGCACAATGGGGGAAACCCTGATGCAGCGACGCCGCGTGAGGGAAGACGGCCTTCGGGTTGTAAACCTCTGTCGCAGGGGACGAAGGAAGTGACGGTACCCTGTGAGGAAGCCACGGCTAACTACGTGCCAGCAGCCGCGGTAATACGTAGGTGGCGAGCGTTGTCCGGAATTACTGGGTGTAAAGGGAGCGTAGGCGGGAGTGCAAGTTGAATGTATAAACTATCGGCTCAACTGATAG:6.11352e-06):0.00117615,TGGGGGATATTGCACAATGGGGGAAACCCTGATGCAGCGACGCCGCGTGAGGGAAGACGGCCTTCGGGTTGTAAAACTCTGTCGCAGGGGACGAAGGAAGTGACGGTACCCTGTGAGGAAGCCACGGCTAACTACGTGCCAGCAGCCGCGGTAATACGTAGGTGGCGAGCGTTGTCCGGAATTACTGGGTGTAAAGGGAGCGTAGGCGGGAGTGCAAGTTGAATGTATAAACTATCGGCTCAACTGATAG:0.0105736):3.1576e-05,TGGGGGATATTGCACAATGGGGGAAACCCTGATGCAGCGACGCCGCGTGAGGGAAGACGGCCTTAGGGTTGTAAACCTCTGTCGCAGGGGACGAAGGAAGTGACGGTACCCTGTGAGGAAGCCACGGCTAACTACGTGCCAGCAGCCGCGGTAATACGTAGGTGGCGAGCGTTGTCCGGAATTACTGGGTGTAAAGGGAGCGTAGGCGGGAGTGCAAGTTGAATGTATAAACTATCGGCTCAACTGATAG:0.0106349):0.0168094,((1110163:0.00342317,(((((1107666:6.33623e-06,CCTACGGGGGCTTCAGTGGGGGATATTGCACAATGGGCGAAAGCCTGATGCAGCGACGCCGCGTGAGGGAAGACGGTTTTCGGATTGTAAACCTCTGTCGAGGGGGGCGAAGGAAGTGACGGTACCCCTTGAGGAAGCCACGGCTAACTACGTGCCAGCAGCCGCGGTAATACGTAGGTGGCAAGCGTTGTCCGGAATTACTGGGTGTAAAGGGAGCGTAGGCGGGAATGTAAGTTGAATGTATAAACGG:0.0244414):0.0,TGGGGGATATTGCACAATGGGCGAAAGCCTGATGCAGCGACGCCGCGTGAGGGAAGACGGTTTTCGGATTGTAAACCTCTGTCGAGGGGGACAAAGGAAGTGACGGTACCCCTTGAGGAAGCCACGGCTAACTACGTGCCAGCAGCCGCGGTAATACGTAGGTGGCAAGCGTTGTCCGGAATTACTGGGTGTAAAGGGAGCGTAGGCGGGAATGCAAGTTGAATGTATAAACGGTCGGCTCAACCGGCCG:0.00536948):0.0,TCGAGAATCATTCACAATGGGCGAAAGCCTGATGCAGCGACGCCGCGTGAGGGAAGACGGTTTTCGGATTGTAAACCTCTGTCGAGGGGGACGAAGGAAGTGACGGTACCCCTTGAGGAAGCCACGGCTAACTACGTGCCAGCAGCCGCGGTAATACGTAGGTGGCAAGCGTTGTCCGGAATTACTGGGTGTAAAGGGAGCGTAGGCGGGAATGCAAGTTGAATGTATAAACGGTCTGCTCAACCGTCCG:0.0279764):0.0,TGGGGGATATTGCACAATGGGCGAAAGCCTGATGCAGCGACGCCGCGTGAGGGAAGACGGTTTTCGGATTGTAAACCTCTGTCGAGGGGGACGAAGGAAGTGACGGTACCCCTTGAGGAAGCCACGGCTAACTACGTGCCAGCAGCCGCGGTAATACGTAGGTGGCAAGCGTTGTCCGGAATTACTGGGTGTAAAGGGAGCGTAGGCGGGAATGCAAGTTGAATGTATAAACGGTCGGCTCAACCGGCCG:6.11352e-06):0.00323782,((325633:0.00838092,TGGGGGATATTGCACAATGGGCGAAAGCCTGATGCAGCGACGCCGCGTGAGGGAAGACGGTTTTCGGATTGTAAACCTCTGTCGAGGGGGACGAAGGAAGTGACGGTACCCCTTGAGGAAGCCACGGCTAACTACGTGCCAGCAGCCGCGGTAATACGTAGGTGGCAAGCGTTGTCCGGAATTACTGGGTGTAAAGGGAGCGTAGGCGGGAATGTAAGTTGAATGTATAAACGGTCGGCTCAACCGGCCG:0.00522128):0.00889185,196746:0.00368444):0.000703064):0.00225583):0.0110033,TGGGGGATATTGCACAATGGGCGAAAGCCTGATGCAGCGACGCCGCGTGAGGGAAGACGGTTTTCGGATTGTAAACCTCTGTCGAGGGGGACTAAGGAAGTGACGGTACCCCTTGAGGAAGCCACGGCTAACTACGTGCCAGCAGCCGCGGTAATACGTAGGGAGCAAGCGTTGTCCGGAATTACTGGGTGTAAAGGGAGCGTAGGCGGGGATCCAAGTTGGGTGTCAAAACTACCGGCTCAACCGATAG:0.0525849):0.0101798):0.0111716):0.00569914,209845:0.00512393):0.0103417):0.0133341,((335018:0.0249721,((561607:0.0348128,197250:0.045796):0.0138852,(((189899:0.00586547,4356062:0.0121977):0.0164913,((3187385:0.0158967,((2052289:0.00804902,(1123464:1e-06,((157631:1e-06,(843231:0.000776007,130337:0.00740342):0.00550184):0.00196641,((142842:1e-06,((256397:0.00347339,(188348:0.00497467,194997:0.0228257):0.0107733):0.000490108,((1750188:0.0126694,(196827:0.000880622,198563:0.055975):0.000831748):1e-06,551740:0.00692808):1e-06):1e-06):0.00200078,((394980:0.00476836,1135364:0.00237488):0.00236106,2266624:0.00560936):0.000326179):0.00320753):0.0115473):0.000795912):1e-06,4469897:0.00811994):1e-06):0.000985196,(194651:0.000888288,180982:0.0236576):1e-06):0.00594915):0.0031614,198919:0.0109535):0.00739873):0.0105317):0.0048658,(573068:0.0208645,((393504:0.00602787,(((829666:5e-07,TGGGGGATATTGCACAATGGGGGGAACCCTGATGCAGCGACGCCGCGTGAGGGAAGACGGTTTTCGGATTGTAAACCTCTGTCTTTAGGACGAAACTAATGACGGTACCTAAAGAGGAAGCCACGGCTAACTACGTGCCAGCAGCCGCGGTAATACGTAGGTGGCAAGCGTTGTCCGGAATTACTGGGTGTAAAGGGAGCGTAGGCGGGAATGCAAGTTGAATGTTTAAACTATTGGCTCAACCCATAGT:0.00507147):0.0,TGGGGGATATTGCACAATGGGGGGAACCCTGATGCAGCGACGCCGCGTGAGGGAAGACGGTTTTCGGATTGTAAACCTCTGTCTTTAGGGACGAAACAAATGACGGTACCTAAAGAGGAAGCCACGGCTAACTACGTGCCAGCAGCCGCGGTAATACGTAGGTGGCAAGCGTTGTCCGGAATTACTGGGTGTAAAGGGAGCGTAGGCGGGAATGCAAGTTGAATGTTTAAACTATGGGCTCAACCCATAG:6.11352e-06):5e-07,(((((316416:0.00987306,TGGGGGATATTGCACAATGGGGGGAACCCTGATGCAGCGACGCCGCGTGAGGGAAGACGGTTTTCGGATTGTAAACCTCTGTCTTTAGGGACGAAACAAATGACGGTACCTAAAGAGGAAGCCACGGCTAACTACGTGCCAGCAGCCGCGGTAATACGTATGTGGCAAGCGTTGTCCGGAATTACTGGGTGTAAAGGGAGCGTAGGCGGGAATGCAAGTTGAATGTTTAAACTATAGGCTCAACCCATAG:0.0101454):1.146e-06,TTGGGGGATATTGCACAATGGGGGGAACCCTGATGCAGCGACGCCGCGTGAGGGAAGACGGTTTTCGGATTGTAAACCTCTGTCTTTAGGGACGAAACAAATGACGGTACCTAAAGAGGAAGCCACGGCTAACTACGTGCCAGCAGCCGCGGTAATACGTAGGTGGCAAGCGTTGTCCGGAATTACTGGGTGTAAAGGGAGCGTAGGCGGGAATGCAAGTTGAATGTTTAAACTATAGGCTCAACCCATA:0.00498544):9e-09,TGGGGGATATTGCACAATGGGGGGAACCCTGATGCAGCGACGCCGCGTGAGGGAAGACGGTTTTCGGATTGTAAACCTCTGTCTTTAGGGACGAAACAAATGACGGTACCTAAAGAGGAAGCCACGGCTAACTACGTGCCAGCAGCCGCGGTAATACGTAGGTGGCAAGCGTTGTCCGGAATTACTGGGTGTAAAGGGAGCGTAGGCGGGAATGCAAGTTGAATGTTTAAACTATAGGCTCAACCCATAG:0.00492214):0.0098689,274533:0.00454822):5.03832e-06,TGGGGGATATTGCACAATGGGGGGAACCCTGATGCAGCGACGCCGCGTGAGGGAAGACGGTTTTCGGATTGTAAACCTCTGTCTTTAGGGAGGAAACAAATGAGGTACATAAAGAGGAAGCCACGGCTAACTACGTGCCAGCAGCCGCGGTAATACGTAGGTGGCAAGCGTTGTCCGGAATTACTGGGTGTAAAGGGAGCGTAGGCGGGAATGCAAGTTGAATGTTTAAACTATAGGATCAACCCATAGT:0.0256962):0.000639867):0.00514896):0.00632209,(27355:0.0264858,((134498:0.00424327,(509723:0.00771572,509605:0.0035506):0.00154651):0.00271016,(291117:0.010304,289802:0.00654822):0.00639523):0.00873034):0.00321297):0.00861335):0.00252919):0.00715635):0.00401968):0.000680544,((172233:0.0248089,TGGGGGATATTGCACAATGGAGGAAACTCTGATGCAGCGACGCCGCGTGAGGGAAGACGGTCTTCGGATTGTAAACCTCTGTCTTTGGGGAAGAAAATGACGGTACCCAAAGAGGAAGCTCCGGCTGACTACGTGCCAGCAGCCGCGGTAATACGTAGGGAGCGAGCGTTGTCCGGAATTACTGGGTGTAAAGGGAGCGTAGACGGCAGCGCAAGTCTGGAGTGAAATGCCGGGGCCCAACCCCGGAACT:0.0981164):0.0239057,((4303850:5.58092e-06,TGGGGGATATTGCACAATGGGCGAAAGCCTGATGCAGCGACGCCGCGTGAGGGAAGACGGTCTTCGGATTGTAAACCTCTGTCTTTGGGGAAGAATAGAGACGGTACCCAAAGAGGAAGCTCCGGCTAACTACGTGCCAGCAGCCGCGGTAATACGTAGGGAGCGATCGTTGTCCGGAATTACTGGGTGTAAAGGGGGCGCAGACGGCAGCGCAAGCCAGGAGTGAAAGCCCGGGGCCCAACCCCGGGAC:0.138955):0.0228539,((215193:0.0116254,(593709:0.00160185,366702:0.00348745):0.0101218):0.00738385,(((((95995:0.00458889,TGGGGGATATTGCACAATGGGGGAAACCCTGATGCAGCTATGCCGCGTGAATGAAGACGGCCTTCGGGTTGTAAAGTTCTGTCGCAGGGGACGAAAATGACGGTACCCTGCAAGAAAGCTCCGGCTAACTACGTGCCAGCAGCCGCGGTAATACGTAGGGGGCAAGCGTTATCCGGATTTACTGGGTGTAAAGGGAGCGTAGACGGCAGCACAAGTCTGAAGTGAAATGCCGGGGCTTAACCCCGGAACT:0.121382):0.00160638,TGGGGGATATTGCACAATGGGGGAAACCCTGATGCAGCGATGCCGCGTGAATGAAGACGGCCTTCGGGTTGTAAAGTTCTGTCGCAGGGGACGAAAATGACGGTACCCTGCAAGAAAGCTCCGGCTAACTACGTGCCAGCAGCCGCGGTAATACGTAGGGAGCAAGCGTTATCCGGAATTATTGGGTGTAAAGGGTGCGTAGACGGGATGTCAAGTTAGTTGTGAAATACCTCGGCTCAAATGAGGAACT:0.093328):0.00463605,TGGGGGATATTGCACAATGGGGGAAACCCTGATGCAGCGATGCCGCGTGAATGAAGACGGCCTTCGGGTTGTAAAGTTCTGTCGCAGGGGACGAAAATGACGGTACCCTGCAAGAAAGCTCCGGCTAACTACGTGCCAGCAGCCGCGGTAATACGTAGGGAGCAAGCGTTGTCCGGAATTACTGGGTGTAAAGGGAGCGTAGGCGGGAGGATAAGTCAGCGGTAAAATACGGGGGCTCAACCTCCGCCCG:0.0683591):0.00115144,(199307:0.00437696,((3595331:5e-07,TGGGGGATATTGCACAATGGGGGAAACCCTGATGCAGCGATGCCGCGTGAATGAAGACGGCCTTCGGGTTGTAAAGTTCTGTCGCAGGGGACGAAAATGACGGTACCCTGCAAGAAAGCTCCGGCTAACTACGTGCCAGCAGCCGCGGTAATACGTAGGGAGCAAGCGTTGTCCGGAATTACTTGGTTTAAAGGGTGCGTAGGCGGGCTGTTAAGTCAGCGGTCAAATGTCGGGGCTCAACCCCGGCCTG:0.100762):0.0,TGAGGAATATTGGTCAATGGGCGGGAGCCTGAACCAGCCAAGCCGCGTGAATGAAGACGGCCTTCGGGTTGTAAAGTTCTGTCGCAGGGGACGAAAATGACGGTACCCTGCAAGAAAGCTCCGGCTAACTACGTGCCAGCAGCCGCGGTAATACGTAGGGAGCAAGCGTTGTCCGGAATTACTGGGTGTAAAGGGAGCGTAGGCGGGAGGATAAGTTTAATGTGAAATCTATGGGCTCAACCCATAGCTG:0.0734921):5e-07):0.00470404):0.00532271,(((((186073:0.00492379,TGAGGAATATTGGTCAATGGGCGGAAGCCTGAACCAGCCAAGTCGCGTGAGGGAAGACGGCCTTCGGGTTGTAAAGCTCTGTCGCAGGGGACGAAAATGACGGTACCCTGCAAGAAAGCTCCGGCTAACTACGTGCCAGCAGCCGCGGTAATACGTAGGGAGCAAGCGTTGTCCGGAATTACTGGGTGTAAAGGGAGCGTAGGCGGGAGGTTAAGTTGAATGTGAAATCCATGGGCTCAACCCATGGCTG:0.0767483):0.00477289,TGGGGGATATTGCACAATGGGGGAAACCCTGATGCAGCGATGCCGCGTTAGTGAAGACGGCCTTCGGGTTGTAAAGCTCTGTCACAGGGGACGAAAATGACGGTACCCTGAAAGAAAGCTCCGGCTAACTACGTGCCAGCAGCCGCGGTAATACGTAGGGAGCAAGCTTTTTCCGGAATTACTGGGTGTAAAGGGAGCGTAGGCGGGAGGATAATTTGAATGTGAAATCCATGGGCTAAACCCATGGCTG:0.0388977):0.00021422,TGAGGGATATTGCACAATGGGGGAAACCCTGATGCAGCGATGCCGCGTGAGTGAAGACGGCCTTCGGGTTGTAAAGCTCTGTCGCAGGTGACGAAAATGACGGTACCCTTCAAGAAAGCTCCGGCTAACTACGTGCCAGCAGCCGCGGTAATACGTAGGTAGCAAGCGTTGTCCGGAATTACTGGGTGTAAAGGGAGCGTAGGCGGGAGGATAAGTTGAATGTGAAAGCCCGGGGCTCAACCCCGGGACT:0.0590245):0.000915082,TGGGGGATATTGCACAATGGGGGAAACCCTGATGCAGCGATGCCGCGTGAGTGAAGACGGCCTTCGGGTTGTAAATCTCTGTCGCAGGGGACGAAAATGACGGTACCCTGCAAGAAAGCTCCGGCTAACTACGTGCCAGCAGCCGCGTTAATACGTAGGGAGCAAGCGTTGTCCGGATTTACTGGGTGTAAAGGGAGCGTAGACGTCAGCACAAGTCTGAAGTGAAATGCCGGGGCTTAACCCCGGAACT:0.128284):0.00785555,(166477:0.0105414,(343712:0.00702856,(343140:0.00523492,(345804:0.0153606,4455679:0.00237701):1e-06):0.000798859):1e-06):0.0068248):0.0029933):0.0130526):0.0143804):0.00456531):0.0110117):0.00268871):0.00177562):0.000208139,((300041:0.0266522,((4341886:5.89514e-06,TGGGGGATATTGCACAATGGGCGCAAGCCTGATGCAGCGACGCCGCGTGGAGGAAGAAGGTTTTCGGATTGTAAACTCCTGTCTTCAGGGACGATAATGACGGTACCTGAGGAGGAAGCCACGGCTAACTACGTGCCAGCAGCCGCGGTAATACTTAGGTGGCAAGCGTTGTCCGGAATTACTGGGTGTAAAGGGAGCGTAGGCGGGACAGCAAGTCCAGTGTGAAATCTATCGGCTCAACCGATAGCTG:0.0370161):0.000538981,TGGGGGATATTGCACAATGGGCGCAAGCCTGATGCAGCGACGCCGCGTGGAGGAAGAAGGTTTTCGGATTGTAAACTCCTGTCTTCAGGGACGATAATGACGGTACCTGAGGAGGAAGCCACGGCTAACTACGTGCCAGCAGCCGCGGTAATACGTAGGTGGCAAGCGTTGTCCGGAATTACTGGGTGTAAAGGGAGCGTAGGCGGGACAGCAAGTCCAGTGTGAAATCTATCGGCTCAACCGATAGCTG:0.0306121):0.0335183):0.00470255,((((((((((((((344527:0.00451408,TGGGGGATATTGCACAATGGGGGAAACCCTGATGCAGCGACGCCGCGTGAGGGAAGACGGTTTTCGGATTGTAAACCTCTGTCTTTGGGGACGAATTTAGACGGTACCCAAGGATGAAGCTCCGGCTAACTACGTGCCAGCAGCCGCGGTAATACGTAGGGAGCAAGCGTTGTCCGGAATTACTGGGTGTAAAGGGAGCGTAGGCGGGATAGTAAGTTGATTTTTAAAACTATCGGCTCAACTGGTAGAT:0.0102598):8.8647e-06,TGGGGGATATTGCACAATGGGGGAAACCCTGATGCAGCGACGCCGCGTGAGGGAAGACGGTTTTCGGATTGTAAACATCTGTCTTTGGGGACGAATTGAGACGGTACCCAAGGAGGAAGCTCCGGCTAACTACGTGCCAGCAGCAGCGGTAATACGTAGGGAGCAAGCGTTGTCCGGAATTACTGGGTGTAAAGGGAGCGTAGGCGGGATAGTAAGTTGATTGTTAAAACTATCGGCTCAACTGGTAGAT:0.0103096):9.1475e-06,TGGGGGATATTGCACAATGGGGGAAACCCTGATGCAGCGACGCCGAGTGAGGGAAGACGGTTTTCGGATTGTAAACCTCTGTCTTTGGGGACGAATTGAGACGGTACCCAAGGAGGAAGCTCCGGCTAACTACGTGCCAGCAGCCGCGGTAATACGTAGGGAGCAAGCGTTGTCCGGAATTACTGGGTGTAAAGGGAGCGTAGGCGGGATAGTAAGTTGATTGTTAAAACTATCGGCTCAACTGGTAGAT:0.00510102):1.3909e-06,TGGGGGATATTGCACAATGGGGGAAACCCTGATGCAGCGACGCCGCGTGAGGGAAGACGGTTTTCGGATTGTAAACCTCTGTCTTTGGGGACGAATTGAGACGGTACCCAAGGAGGAAGCTCCGGCTAACTACGTGCCAGCAGCCGCGGTAATACGTAGGGAGCAAGCGTTGTCCGGAATTACTGGGTGTAAATGGAGCGTAGGCGGGATAGTAAGTTGATTGTTAAAACTATCGGCTCAACTGGTAGAT:0.00509795):2.6e-09,TGGGGGATATTGCACAATGGGGGAAACCCTGATGCAGCGACGCCGCGTGAGGGAAGACGGTTTTCGGATTGTAAACCTCTGTCTTTGGGGACGAATTGAGACGGTACCCAAGGAGGAATCTCCGGCTAACTACGTGCCAGCAGCCGCGGTAATACGTAGGGAGCAAGCGTTGTCCGGAATTACTGGGTGTAAAGGGAGCGTAGGCGGGATAGTAAGTTGATTGTTAAAACTATCGGCTCAACTGGTAGAT:0.00509795):1e-09,TGGGGGATATTGCACAATGGGGGAAACCCTGATGCAGCGACGCCGCGTGAGGGAAGACGGTTTTCGGATTGTAAACCTCTGTCTTTGGGGACGAATTGAGACGGTACCCAAGGAGGAAGCTCCGGCTAACTACGTTCCAGCAGCCGCGGTAATACGTAGGGAGCAAGCGTTGTCCGGAATTACTGGGTGTAAAGGGAGCGTAGGCGGGATAGTAAGTTGATTGTTAAAACTATCGGCTCAACTGGTAGAT:0.00509795):8.182e-06,TGGGGGATATTGCACAATGGGGGAAACCCTGATGCAGCGACGCCGCGTGAGGGAAGACGGTTTTCGGATTGTAAACCTCTGTCTTTGGGGACGAATTGAGACGGTACCCAAGGAGGAAGCTCCGGCTAACTACGTGCCAGCAGCCGCGGTAATACGTAGGGAGCAAGCGTTGTCCGGAATTACTGGGTGTAAAGGGAGCGTACGCGGGATAGTAAGTTGATTGTTAAAACTATCGGCTCAACTGGTAGAT:0.00509286):3.451e-06,TGGGGGATATTGCACAATGGGGGAAACCCTGATGCAGCGACGCCGCGTGAGGGAAGACGGTTTTCGGATTGTAAACCTCTGTCTTTGGGGACGAATTGAGACGGTACCCAAGGAGGAAGCTCCGGCTAACTACGTGCCAGCAGCCGCGGTAATACGTAGGGAGCAAGCGTTGTCCGGAATTACTGGGTGTAAAGGGAGCGTATGCGGGATAGTAAGTTGATTGTTAAAACTATCGGCTCAACTGGTAGAT:0.00508612):2.393e-05,TGGGGGATATTGCACAATGGGGGAAACCCTGATGCAGCGACGCCGCGTGAGGGAAGACGGTTTTCGGATTGTAAACCTCTGTCTTTGGGGACGAATTGAGACGGTACCCAAGGAGGAAGCTCCGGCTAACTACGTGCCAGCAGCCGCGGTAATACGTAGGGAGCAAGCGTTGTCCGGAATTACTGGGTGTAAAGGGAGCGTAGGCGGGATAGTAAGTTGATTGTTAAAACTATCGGCTCAACTGGTAGAT:6.11352e-06):4.70306e-05,TGAGGAATATTGCACAATGGGGGAAACCCTGATGCAGCGACGCCGCGTGAGGGAAGACGGTTTTCGGATTGTAAACCTCTGTCTTTGGGGACGAATTGAGACGGTACCCAAGGAGGAAGCTCCGGCTAACTACGTGCCAGCAGCCGCGGTAATACGTAGGGAGCAAGCGTTGTCCGGAATTACTGGGTGTAAAGGGAGCGTAGGCGGGATAGTAAGTTGATTGTTAAAACTATCGGCTCAACTGGTAGAT:0.0100801):8.91584e-05,TGGGGGATATTGCACAATGGGGGAAACCCTGATGCAGCGACGCCGCGTGAGGGAAGACGGTTTTCGGGTTGTAAACCTCTGTCTTTGGGGACGAATTGAGACGGTACCCAAGGAGGAAGCTCCGGCTAACTACGTGCCAGCAGCCGCGGTAATACGTAGGGAGCAAGCGTTGTCCGGAATTACTGGGTGTAAAGGGAGCGTAGGCGGGATAGTAAGTTGATTGTTAAAACTATCGGCTCAACTGGTAGAT:0.00487561):0.000269452,CCTACGGGATGCAGCATTGGGGGATATTGCACAATTGGGGAAACCCTGATGCAGCGACGCCGCGTGAGGGAATACGGTTTTCGGATTGTAAACCTCTGTCTTTTGGGACGAATTGAGACGGTACCCAAGGAGGAAGCTCCGGCTAACTACGTGCCAGCAGCCGCGGTAATACGTAGGGAGCAAGCGTTGTCCGGAATTACTGGGTGTAAAGGGAGCGTAGGCGGGATATTAAGTTGATTGTTAAAACTAT:0.0354682):0.00404603,TGGGGGATATTGCACAATGGGGGAAACCCTGATGCAGCGACGCCGCGTGAGGGAAGACGGTTTTCGGATTGTAAACCTCTGTCTTTGGGGACGAATTGAGACGGTACCAAAGGAGGAAGCTACGGCTAACTACGTGCCAGCAGCCGCGGTAATACGTAGGGAGCAAGCGTTGTCCGGAATTACTGGGTGTAAAGGGAGCGTAGGCGGGATAGTAAGTTGATTGTTAAAACTATCGGCTCAACTGGTAGAT:0.00489924):0.0361499,((((((((((((((195415:0.00330111,2877106:0.0015429):0.00939835,TGGGGGATATTGCACAATGGGGGAAACCCTGATGCAGCGACGCCGCGTGTGGGAAGACGGTCCTCTGGATTGTAAACCACTGTCCCCAGGGACGAAGATGACGGTACCTGGGGAGGAAGCTCCGGCTAACTACGTGCCAGCAGCCGCGGTAATACGTAGGGAGCGAGCGTTGTCCGGAATTACTGGGTGTAAAGGGAGCGTAGGCGGGACTGCAAGTTGGGTGTCAAATCTACCGGCTGAACCGGTAGCC:0.0747182):0.00304222,TGGGGGATATTGCACAATGGGGGAAACCCTGATGCAGCGACGCCGCGTGTGGGAAGACGGTCCTCTGGATTGTAAACCACTGTCCCCAGGGACGAAGATGACGGTACATGGGGAGGAAGCTCCGGCTAACTACGTGCCAGCAGCCGCGGTAATACGTAGGGAGAGAGCGTTGTCCGGAATTACTGGGTGTAAAGGGAGCGTAGGCGGGACTGCAAGTTGGGTGTCAAATATACCGGCTCAACAGGTAGCC:0.0900582):0.000849694,TGGGGGATATTGCACAATGGGGGAAACCCTGATGCAGCGACGCCGCGTGTGGGAAGACGGTCCTCTGGATTGTAAACCCCTGTCCCCAGGGACGAAGATGACGGTACCTGGGGAGGAAGCTCCGGCTAACTACGTGCCAGCAGCCGCGGTAATACGTAGGGAGCGAGCGTTGTCCGGAATTACTGGGTGTAAAGGGAGCGTAGGCGGGTCTGCAAGTTGGGTGTCAAATCTACCGGCTCAACCGGTAGCC:0.0744605):0.000110247,TGGGGGATATTGCACAATGGGGGAAACCCTGATGCAGCGACGCCGCGTGTGGGAAGACGGTCCTCTGGATTGTAAACCCCTGTCCCCAGGGACGAAGATGACGGTACCTGGGGAGGAAGCTCCGGCTAACTACGTGCCAGCAGCCGCGGTAATACGTAGGGAGCGAGCGTTGTCCGGAATTACTGGGTGTAAAGGGAGCGTAGGCGGGACTGCAAGTTGGGTGTCAAATCTACCGGCTCAACCGGTAGCC:0.0678628):0.00168362,TGGGGGATATTGCACAATGGGGGAAACCCTGATGCAGCGACGCCGCGTGTGGGAAGACGGTCCTCTGGATTGTAAACCACTGTCCCAGGGACGAAGATGACGGTACCTGGGGAGGAAGCTCCGGCTAACTACGTGCCAGCAGCCGCGGTAATACGTAGGGAGCGAGCGTTGTCCTGAATTACTGGGTGTAAAGGGAGCGTAGGCGGGGATGCAAGTTGTGTGTCAAAACTACCGGCTCAACTTGTAGTCG:0.0828069):0.000703492,TGGGGGATATTGCACAATGGGGGAAACCCTGATGCAGCGACGCCGCGTGTGGGAAGACGGTCCTCTGGATTGTAAACCACTGTCCCCAGGGACGAAGATGACGGTACCTGGGGAGGAAGCTCCGGCTAACTACGTGCCAGCAGCCGCGGTAATACGTAGGGAGCGAGCGTTGTCCGGAATTACTGGGTGTAAAGGGAGCGTAGGCGGGACTGCAAGTTGGGTGTCAAATCTACCGGCTCAACCGGTAGTC:0.0675788):0.00446644,TGGGGGATATTGCACAATGGGGAAACCCTGATGCAGCGACGCCGCGTGTAGGAAGACGGTCCTCTGGATTGTAAACTACTGTCCCCAGGGACGAAGATGACGGTACCTGGGGAGGAAGCTCCGGCTAACTACGTGCCAGCAGCCGCGGTAATACGTAGGGAGCGAGCGTTGTCCGGAATTACTGGGTGTAAAGGGAGCGTAGGCGGGGATGCAAGTTGGGTGTTAAATCTACCGGCTCAACTGGTAGTCG:0.0742233):0.000181938,TGGGGGATATTGCACAATGGGGGAAACCCTGATGCAGCGACGCCGCGTGTAGGAAGACGGTCCTCTGGATTGTAAACTCCTGTCCCCAGGGACGAAGATGACGGTACCTGGGGAGGAAGCTCCGGCTAACTACGTGCCAGCAGCCGCGGTAATACGTAGGGAGCGAGCGTTGTCCGGAATTACTGGGTGTAAAGGGAGCGTAGGCGGGGATGCAAGTTGGGTGTTAAATCTACCGGCTCAACTGGTAGTC:0.0741056):0.000155821,TGGGGGATATTGCACAATGGGGGAAACCCTGATGCAGCGACGCCGCGTGTAGGAAGACGGTCCTCTGGATTGTAAACTCCTGTCCCCAGGGACGAAGATGACGGTACCTGGGGAGGAAGCTCCGGCTAACTACGTGCCAGCAGCCGCGGTAATACGTAGGGAGCGAGCGTTGTCCGGAATTACTGGGTGTAAAGGGAGCGTAGGCGGGGATGCAAGTTGGGTTTTAAATCTACCGGCTCAACTGGTAGTC:0.080376):1.3266e-05,TGGGGGATATTGCACAATGGGGGAAACCCTGATGCAGCGACGCCGCGTGTAGGAAGACGGTCCTCTGGATTGTAAACTACTGTCCCCAGGGACGAATATGACGGTACCTGGGGAGGAATCTCCGGCTAACTACGTGCCAGCAGCCGCGGTAATACGTAGGGAGCGAGCGTTGTCCGGAATTACTGGGTGTAAAGGGAGCGTAGGCGGGGATGCAAGTTGTGTGTTAAATCTACCGGCTCAACTGGTAGTC:0.0805986):6.462e-06,TGGGGGATATTGCACAATGGGGGAAACCCTGATGCAGCGACGCCGCGTGTAGGAAGACGGTCCTCTGGATTGTAAACTACTGTCCCCAGGTACGAAGATGACGGTACCTGGGGAGGAAGCTCCGGCTAACTACGTGCCAGCAGCCGCGGTAATACGTAGGGAGCTAGCGTTGTCCGGAATTACTGGGTGTAAAGGGAGCGTAGGCGGGGATGCAAGTTGGGTGTTAAATCTACCGGCTCAACTGGTAGTC:0.0807852):0.000134671,TGGGGGATATTGCACAATGGGGGAAACCCTGATGCAGCGACGCCGCGTGTAGGAAGACGGTCCTCTGGATTGTAAACTCCTGTCCCCAGGGACTAAGATGACGGTACCTGGGGAGGAAGCTCCGGCTAACTACGTGCCAGCATCCGCGGTAATACGTAGGGAGCGAGCGTTGTCCGGAATTACTGGGTGTAAAGGGAGCGTAGGCGGGGATGCAAGTTGGGTGTTAAATCTACCGGCTCAACTGGTAGTC:0.0865318):0.00193738,TGGGGGATATTGGACAATGGGGGAAACCCTGATCCAGCGATGCCGCGTGAGGGAAGAAGGTTTTCGGATTGTAAACTACTGTCCCTAGGGACGAAGATGACGGTACCTGGGGAGGAAGCTCCGGCTAACTACGTGCCAGCAGCCGCGGTAATACGTAGGGAGCGAGCGTTGTCCGGAATTACTGGGTGTAAAGGGAGCGTAGGCGGGGATGCAAGTTGGGTGTTAAATCTACCGGCTCAACTGGTAGTCG:0.0802752):0.00333111):0.00994567):0.0132402):0.00574771):0.00238592):0.00968644,((230421:0.00689655,(179841:0.0394586,171788:0.00153268):0.00469195):0.0142722,(((((662917:0.00157263,158569:0.00242371):0.0108385,TGGGGGATATTTCACAATGGAGGAAACTCTGATGCAGCGACGCCGCGTGAGGGAAGACGGTCTTCGGATTGTAAACCTCTGTCTTTGGGGAAGAAAATGACGGTACCCAAAGAGGAAGCTCCGGCTAACTACGTGCCAGCAGCCGCGGTAATACGTAGGGAGCGAGCGTTGTCCGGAATTACTGGGTGTAAAGGGTGCGTAGGTGGTTCAGCAAGTTAGTAGCGTAACTCCGGAGCTCAACTTCGGCACT:0.125202):0.00335064,((((((((((346804:6.29857e-06,TGGGGGATATTGCACAATGGGCGAAAGCCTGATGCAGCGACGCCGCGTGAGGGAAGACGGTCTTCGGATTGTAAACCTCTGTCTTTGGGGAAGAATAGAGACGGTACCCAAAGAGGAAGCTCCGGCTAACTACGTGCCAGCAGCCGCGGTAATACGTAGGGAGCGAGCGTTGTCCGGAATTACTGGGTGTAAAGGGAGCGTAGGCGGGCTTGTAAGTTGAATGTCTAATCCACCGGCTCAACCGGTAATC:0.0428272):0.0,TGGGGGATATTGCACAATGGGCGAAAGCCTGATGCAGCGACGCCGCGTGAGGGAAGACGGTCTTCGGATTGTAAACCTCTGTCTTTGGGGAAGAAGATGACGGTACCCAAAGAGGAAGCTCCGGCTAACTACGTGCCAGCAGCCGCGGTAATACGTAGGGAGCGAGCGTTGTCCGGAATTACTGGGTGTAAAGGGAGCGTAGGCGGGGATGCAAGTTGGATGTTTAAACTATCGGCTCAACCGGTAATTG:6.11352e-06):0.0,TGGGGGATATTGCACAATGGGCGAAAGCCTGATGCAGCGACGCCGCGTGAGGGAAGACGGTCTTCGGATTGTAAACCTCTGTCTTTGGGGAAGAAGATGACGGTACCCAAAGAGGAAGCTCCGGCTAACTACGTGCCAGCAGCCGCGGTAATACGTAGGGAGCGAGCGTTGTCCGGAATTACTGGGTGTAAAGGGATCGTAGGCGGGGATGCAATTTGGATGTTTAAACTATCGGCTCAACCGGTAATTG:0.0102149):0.0,TGGGGGATATTGCACAATGGGCGAAAGCCTGATGCAGCGACGCCGCTTGAGGGAAGACGGTCTTCGGATTGTAAACCTCTGTCTTTGGGGAAGAAGATGACGGTACCCAAAGAGGAAGCTCCGGCTAACTACGTGCCAGCAGCCGCGGTAATACGTAGGGAGCGAGCGTTGTCCGGAATTACTGGGTGTAAAGGGAGCGTAGGCGGGGATGCAAGTTGGATGTTTAAACTATCGGCTCAACCGGTAATTG:0.00507983):0.0,TGGGGGATATTGCACAATGGGCGAAAGCCTGATGCAGCTACGCCGCGTGAGGGAAGACGGTCTTCGGATTGTAAACCTCTGTCTTTGGGGAAGAAGATGACGGTACCCAAAGAGGAAGCTCCGGCTAACTACGTGCCAGCAGCCGCGGTAATACGTAGGGCGCGAGCGTTGTCCGGAATTACTGGGTGTAAAGGGAGCGTAGGCGGGGATGCAAGTTGGATGTTTAAACTATCGGCTCAACCGGTAATTG:0.0103523):0.0,TGGGGGATATTGCACAATGGGCGAAAGCCTGATGCAGCGACGCCGCGTGAGGGAAGACGGTCTTCGGATTGTAAACCTCTGTCTTTGGGGAAGAAGATGACGGTACCCAAAGAGGAAGCTCCGGCTAACTACGTGCCAGCAGCCGCGGTAATACTTAGGGAGCGAGCGTTGTCCGGAATTACTGGGTGTAAAGGGAGCGTAGGCGGGGATGCAAGTTGGATGTTTAAACTATCGGCTCAACCGGTAATTG:0.00508228):0.0,TGGGGGATATTGAACAATGGGCGAAAGCCTGATGCAGCGACGCCGCGTGAGGGAAGACGGTCTTCGGATTGTAAACCTCTGTCTTTGGGGAAGAAGATGACGGTACCCAAAGAGGAAGCTCCGGCTAACTACGTGCCAGCAGCCGCGGTAATACGTAGGGAGCGAGCGTTGTCCGGAATTACTGGGTGTAAAGGGAGCGTAGGCGGGGATGCAAGTTGGATGTTTAAACTATCGGCTCAACCGGTAATTG:0.00509799):0.0,TGAGGAATATTGGTCAATGGGCGAAAGCCTGATGCAGCGACGCCGCGTGAGGGAAGACGGTCTTCGGATTGTAAACCTCTGTCTTTGGGGAAGAAGATGACGGTACCCAAAGAGGAAGCTCCGGCTAACTACGTGCCAGCAGCCGCGGTAATACGTAGGGAGCGAGCGTTGTCCGGAATTACTGGGTGTAAAGGGAGCGTAGGCGGGGATGCAAGTTGGATGTTTAAACTATCGGCTCAACCGGTAATTG:0.0207201):0.00160614,244484:0.000945419):0.0185558,368412:0.0301377):0.00829812):0.00354472,TGGGGGATATTGCACAATGGAGGAAACTCTGATGCAGCGACGCCGCGTGAGGGAAGACGGTCTTCGGATTGTAAACCTCTGTCTTTGGGGAAGAAATTGACGGTACCCAAAGAGGAAGCTCCGGCTAACTACGTGCCAGCAGCCGCGGTAATACGTAGGGAGCAAGCGTTGTCCGGAATTACTGGGTGTAAAGGGAGCGTAGGCGGGGATGCAAGTTGGGTGTCAAAACTACCGGCTCAACCGATAGTCG:0.0333662):0.00512717,(((229754:0.00398271,(((((((((((((((((((((((((((((((228391:0.00638194,((2233611:0.00110987,(344101:0.0223661,((((187790:0.0159597,TGGGGGATATTGCACAATGGGGGAAACCCTGATGCAGCGACGCCGCGTGTGGGAAGACGGTCCTCTGGATTGTAAACCACTGTCCCCAGGGACGAAGATGACGGTACCTGGGGAGGAAGCTCCGGCTAACTACGTGCCAGCAGCCGCGGTAATACGTAGGGAGCGAGCGTTGTCCGGAATTACTGGGTGTAAAGGGAGCGTAGGCGGGCGAGAAAGTTGAATGTTAAATCTACCGGCTTAACTGGTGGCT:0.0833681):0.0161731,(266214:6.92626e-06,TGGGGGATATTGCAAAATGGAGGAAACTCTGATGCAGCGACGCCGCGTGAGGGAAGACGGTCTTCGGATTGTAAACCTCTGTCTTTGGGGAAGAAAATGACGGTACCCAAAGAGGAAGCTCCGGCTAACTACGTGCCAGCAGCCGCGGTAATACGTAGGGAGCGAGCGTTGTCCGGAATTACTGGGTGTAAAGGGAGCGTAGGCGGGCGAGAAAGTTGAATGTTAAATCTACCGGATTAACTGGTAGCTG:0.0101372):0.00708556):0.000753718,336696:0.00346095):5e-07,TGGGGGATATTGCACAATGGAGGAAACTCTGATGCAGCGACGCCGCGTGAGGGAAGACGGTCTTCGGATTGTAAACCTCTGTCTTTGGTGAAGAAAATGACGGTACCCAAAGAGGAAGCTCCGGCTAACTACGTGCCAGCAGCCGCGGTAATACGTAGGGAGCGAGCGTTGTCCGGAATTACTGGGTGTAAAGGGAGCGTATGCTGGCGAGAAAGTTGAATGTTAAATCTACCGGCTTAACTGGTAGCTG:0.0153271):5e-07):0.000859617):0.000458863,TGGGGGATATTGCACAATTGAGGAAACTCTGATGCAGCTACGCCGCGTGAGGGAAGACGGTCTTCGGATTGTAAACCTCTGTCTTTGGGGAAGAAAATGACGGTACCCAAAGAGGAAGCTCCGGCTAACTACGTGCCAGCAGCCGCGGTAATACGTAGGGAGCGAGCGTTGTCCGGAATTACTGGGTGTAAAGGGAGCGTAGGCGGGCGAGAAAGTTGAATGTTAAATCTACCGGCTTAACTGGTAGCTG:0.0101844):7.28355e-06):5e-07,CCTACGGGTGGGGTGCAGTGGGGGATATTGCACAATGGAGGAAACTCTGATGCAGCGACGCCGCGTGAGGGAAGACGGTCTTCGGATTGTAAACCTCTGTCTTTGGGGAAGAAAATGACGGTACCCAAAGAGGAAGCTCCGGCTAACTACGTGCCAGCAGCCGCGGTAATACGTAGGGAGCGAGCGTTGTCCGGAATTACTGGGTGTAAAGGGAGCGTAGGCGGGCGAGAAAGTTGAATGTTAAATCTAC:0.017204):0.0,TGGGGGATATTGCACAATGGAGGAAACTCTGATGTAGCGACGCCGCGTGAGGGAAGACGGTCTTCGGATTGTAAACCTCTGTCTTTGGGGAAGAAAATGACGGTACCCAAAGAGGAAGCTCCGGCTAACTACGTGCCAGCAGCCGCGGTAATACGTAGGGAGCGAGCGTTGTCCGGAATTACTGGGTGTAAAGGGAGCGTAGGCGGGCGAGAAAGTTGAATGTTAAATCTAACGGCTTAAATGGTAGCTG:0.0154032):0.0,TGGGGGATATTGCACAATGGAGGAAACTCTGATGCAGCGACGCCGCGTGAGGGAAGACGGTCTTCGGATTTTAAACCTCTGTCTTTGGGGAAGAAAATGACGGTACCCAAAGAGGAAGCTCCGGCTAACTACGTGCCAGCAGCCGCGGTAATACGTAGGGAGCGAGCGTTGTCCGGAATTACTGGGTGTAAAGGGAGCGTAGGCGGGCGAGAAAGTTGAATGTTAAATCTACCGGCTTAACTGGTAGCTG:0.00504346):0.0,TGGGGGATATTGCACAATGGAGGAAACTCTGATGCAGCGACGCCGCGTGAGGGAAGACGGTCTTCGGATTGTAAACCTCTGTCTTTGGGGAAGAAAATGACGGTACCCAAAGAGGAAGCTCCGGCTAACTACGTGCCAGCAGCCGCGGTAATACGTAGGGAGCGAGCGTTGTCCGGAATTACTGGGTGTAAAGGGAGCGTAGGCGGGCGAGAAAGTTGAATGTTAAATCTACCGGCTTAACTGGTAGCTG:6.11352e-06):0.0,TGGGGGATATTGCACAATGGAGGAAACTCTGATGCAGCGACGCCGCGTTAGGGAAGACGGTCTTCGGATTGTAAACCTCTGTCTTTGGGGAAGAAAATGACGGTACCCAAAGAGGAAGCTCCGGCTAACTACGTGCCATCAGCCGCGGTAATACGTAGGGAGCGAGCGTTGTCCGGAATTACTGGGTGTAAAGGGAGCGTAGGCGGGCGAGAAAGTTGAATGTTAAATCTACCTGCTTAACTGGTATCTG:0.0154732):0.0,TGGGGGATATTGCACAATGGAGGAAACTCTGATGCAGCGACGCCGCGTGAGGGAATACGGTCTTCGGATTGTAAACCTCTGTCTTTGGGGAAGAAAATGACGGTACCCAAAGAGGAAGCTCCGGCTAACTACGTGCCAGCATCCGCGGTAATACGTAGGGAGCGAGCGTTGTCCGGAATTACTGGGTGTAAAGGGAGCGTAGGCGGGCGAGAAAGTTGAATGTTAAATCTACCGGCTTAACTGGTAGCTG:0.0101362):0.0,TGGGGGATATTGCACAATTGAGGAAACTCTGATGCAGCGACGCCGCGTGAGGGAAGACGGTCTTCGGATTGTAAACCTCTGTCTTTGGGGAAGAAAATGACGGTACACAAAGAGGAAGCTCCGGCTAACTACGTGCCAGCAGCCGCGGTAATACGTAGGGAGCGAGCGTTGTCCGGAATTACTGGGTGTAAAGGGAGCGTAGGCGGGCGAGAAAGTTGAATGTTAAATCTACCGGCTTAACTGGTAGCTG:0.0101724):0.0,TGGGGGATATTGCACAATGGAGGAAACTCTGATGCAGCGACGCCGCGTGAGGGAAGACGGTCTTCGGATTGTAAACCTCTGTCTTTGGGGAAGAAAATGACGGTACCCAAAGAGGAAGCTCCGGCTAACTACGTGCCATCAGCCGCGGTAATACGTAGGGAGCGAGCGTTGTCCGGAATTACTGGGTGTAAAGGGAGCGTAGGCGGGCGAGAAAGTTGAATGTTAAATCTACCGGCTTAACTGGTAGCTG:0.00504707):0.0,TGGGGGATATTGCACAATGGAGGAAACTCTGATGCAGCGACGCCGCGTGAGGGAAGACGGTCTTCGGATTGTAAACCTCTGTCTTTGGGGAAGAAAATGACGGTACCCAAAGAGGAAGCTCCGGCTAACTACGTGCCAGCAGCCGCGGTAATAAGTAGGGAGCGAGCGTTGTCCGGAATTACTGGGTGTAAAGGGAGCGTAGGCGGGCGAGAAAGTTGAATGTTAAATCTACCGGCTTAACTGGTAGCTG:0.00504464):0.0,TGGGGGATATTGCACAATGGAGGAAACTCTGATGCAGCGACGCCGCGTGAGGGAAGACTGTCTTCGGATTGTAAACCTCTGTCTTTGGGGAAGAAAATGACGGTACCCAAAGAGGAAGCTCCGGCTAACTACGTGCCAGCAGCCGCGGTAATACGTAGGGAGCGAGCGTTGTCCGGAATTACTGGGTGTAAAGGGAGCGTAGGCGGGCGAGAAAGTTGAATGTTAAATCTACCGGATTAACTGGTAGCTG:0.0101386):0.0,TGGGGGATATTGCACAATGGAGGAAACTCTGATGCAGCGACGCCGCGTGAGGGAAGACGGTCTTCGGATTGTAAACCTCTGTCTTTGGTGAAGAAAATGACGGTACCCAAAGAGGAAGCTCCGGCTAACTACGTGCCAGCAGCCGCGGTAATACGTAGTGAGCGAGCGTTGTCCGGAATTACTGGGTGTAAAGGGAGCGTAGGCGGGCGAGAAAGTTGAATGTTAAATCTACCGGCTTAACTGGTAGCTG:0.0101549):0.0,TGGGTGATATTGCACAATGGAGGAAACTCTGATGCAGCGACGCCGCGTGAGTGAAGACGGTCTTCGGATTGTAAACCTCTGTCTTTGGGGAAGAAAATGACGGTACCCAAAGAGGAAGCTCCGGCTAACTACGTGCCAGCAGCCGAGGTAATACGTAGGGAGCGAGCGTTGTCCGGAATTCTGGGTGTAAAGGGAGCGTAGGCTGGCGAGAAAGTTGAATGTTAAATCTACCGGCTTAACTGGTAGCTGC:0.0203532):0.0,TGGGGGATATTGCACAATGGAGGAAACTCTGATGCAGCGACGCCGCGTGAGGGAAGACGGTCTTCGGATTGTAAACCTCTGTCTTTGGGGAAGAAAATGACGGTACCCAAAGAGGAAGCTCCGGCTAACTACGTGCCAGCAGCCGCGGTAATACGTAGGGAGCGAGCGTTGTCCGGAATTACTGGGTGTAAAGGGAGCGTAGGCGGGCGAGAAAGTTGAATGTTAAATATACCGGCTTAACTGGTAGCTG:0.00508813):0.0,TGGGGGATATTGCACAATGGAGGAAACTCTGATGCAGCGACGCCGCGTGAGGGAAGACGGTCTTCGGATTGTAAACCTCTGTCTTTGGGGAAGAAAATGACGGTACCCAAAGAGGAAGCTCCGTCTAACTACGTGCCAGCAGCCGCGGTAATACGTAGGGAGCGAGCGTTGTCCGGAATTACTGGGTGTAAAGGGAGCGTAGGCGGGCGAGAAAGTTGAATGTTAAATCTACCGGCTTAACTGGTAGCTG:0.00504346):0.0,TGAGGAATATTGGTCAATGGGCGGGAGCCTGAACCAGCCAAGTCGCGTGAGGGAAGACGGTCTTCGGATTGTAAACCTCTGTCTTTGGGGAAGAAAATGACGGTACCCAAAGAGGAAGCTCCGGCTAACTACGTGCCAGCAGCCGCGGTAATACGTATGGAGCGAGCGTTGTCCGGAATTACTGGGTGTAAAGGGAGCGTAGGCGGGCGAGAAAGTTGAATGTTAAATCTACCGGCTTAACTGGTAGCTG:0.0916706):0.0,CCTACTGGGTGTAGCAGTGGGGGATATTGCACAATGGAGGAAACTCTGATGCAGCGACGCCGCGTGAGGGAAGACGGTCTTCGGATTGTAAACCTCTGTCTTTGGGGAAGAAAATGACGGTACCCAAAGAGGAAGCTCCGGCTAACTACGTGCCAGCAGCCGCGGTAATACGTAGGGAGCGAGCGTTGTCCGGAATTACTGGGTGTAAAGGGAGCGTAGGCGGGCGAGAAAGTTGAATGTTAAATCTACC:0.0230464):0.0,TGGGGGCTCTTTCCCCCTTTCTTCCCCTCTGATGCAGCGACGCCGCGTGAGGGAAGACGGTCTTCGGATTGTAAACCTCTGTCTTTGGGGAAGAAAATGACGGTACCCAAAGAGGAAGCTCCGGCTAACTACGTGCCAGCAGCCGCGGTAATACGTAGGGAGCGAGCGTTGTCCGGAATTACTGGGTGTAAAGGGAGCGTAGGCGGGCGAGAAAGTTGAATGTTAAATCTACCGGCTTAACTGGTAGCTG:6.11352e-06):0.0,TGGGATATTGCACAATGGAGGAAACTCTGATGCAGCGACGCCGCGTGAGGGAAGACGGTCTTCGGATTGTAAACCTCTGTCTTTGGGGAAGAAAATGACGGTACCCAAAGAGGAAGCTCCGGCTAACTACGTGCCAGCAGCCGCGGTAATACGTAGGGAGCGAGCGTTGTCCGGAATTACTGGGTGTAAAGGGAGCGTAGGCGGGCGAGAAAGTTGAATTTTAAATCTACCGGCTTAACTGGTAGCTGCG:0.00501003):0.0,TGGGGGATATTTCACAATGGAGGAAACTCTGATGCAGCGACGCCGCGTGAGGGAAGACGGTCTTCTGATTGTAAACCTCTGTCTTTGGGGAAGAAAATGACTGTACCCAAAGAGGAAGCTCCGGCTAACTACGTGCCATCAGCCGCGGTAATACGTAGGGAGCGAGCGTTGTCCGGAATTACTGGGTGTAAAGGGAGCGTAGGCGGGCGAGAAAGTTGAATGTTAAATCTACCGGCTTAACTGGTAGCTG:0.0205552):0.0,TTGGGGGATATTGCACAATGGAGGAAACTCTGATGCAGCGACGCCGCGTGAGGGAAGACGGTCTTCGGATTGTAAACCTCTGTCTTTGGGGAAGAAAATGACGGTACCCAAAGAGGAAGCTCCGGCTAACTACGTGCCAGCAGCCGCGGTAATACGTAGGGAGCGAGCGTTGTCCGGAATTACTGGGTGTAAAGGGAGCGTAGGCGGGCGAGAAAGTTGAATGTTAAATCTACCGGCTTAACTGGTAGCT:6.11352e-06):0.0,TGGGGGATATTGCACAATGGAGGAAACTCTGATGCAGCGACGCCGCGTGAGGGAAGACGGTCTTCGGATTGTAAACCTCTGTCTTTGGGGAAGAAAATGACGGTACCCAAAGAGGAAGCTCCGGCTAACTACGTGCCAGCAGCCGCGGTAATACGTAGGGAGCGAGCGTTGTCCGGAATTACTTGGTGTAAAGGGAGCGTAGGCGTGCGAGAAAGTTGAATTTTAAATCTACCGGCTTAACTGGTAGCTG:0.0152911):0.0,TGGGGGATATTGCACAATGGAGGAAACTCTGATGCAGCGACGCCGCGTGAGGGAAGACGGTCTTCGGATTGTAAACCTCTGTCTTTGGGGAAGAAAATGACGGTACCCAAAGAGGAAGCTCCGGCTAACTACGTGCCAGCAGCCGCGGTAATACGTAGGGAGCGAGCGTTGTCCGGAATTACTGGGTGTGAAGGGAGCGTAGGCGGGCGAGAAAGTTGAATGTTAAATCTACCGGCTTAACTGGTAGCTG:0.00504262):0.0,TGGGGGATATTGCACAATGGAGGAAACTCTGATGCAGCGACGCCGCGTGAGGGAAGACGGTCTTCGGATTGTAAACCTCTGTCTTTGGGGAATAAAATTACGGTACCCAAAGAGGAAGCTCCGGCTAACTACGTGCCAGCAGCCGCGGTAATACGTAGGGAGCGAGCGTTGTCCGGAATTACTGGGTGTAAAGGGAGCGTAGGCGGGCGAGAAAGTTGAATGTTAAATCTACCGGCTTAACTGGTAGCTG:0.00504136):0.0,TGGGGGATATTGCACAATGGAGGAAACTCTGATGCAGCGACGCCGCGTGAGGGAAGACGGTCTTCGGATTGTAAACCTCTGTCTTTGGGGAAGAAAATGACGGTACCCAAAGAGGAAGCTCCGGCTAACTACGTGCCAGCAGCCGCGGTAATACGTAGGGAGCGAGCGTTGTCCGGAATTAATGGGTGTAAAGGGAGCGTAGGCGGGCGAGAAAGTTGAATGTTAAATCTACCGGCTTAACTGGTAGCTG:0.00505117):0.0,TGGGGGATATTTCACAATGGAGGAAACTCTGATGCAGCGACGCCGCGTGAGGGAAGACGGTCTTCTGATTGTAAACCTCTGTCTTTGGGGAAGAAAATGACGGTACCCAAAGAGGAAGCTCCGGCTAACTACGTGCCAGCAGCCGCGGTAATACGTAGGGAGCGAGCGTTGTCCGGAATTACTGGGTGTAAAGGGAGCGTAGGCGGGCGAGAAAGTTGAATGTTAAATCTACCGGCTTAACTGGTAGCTG:0.0101489):0.0,TGGGGGATATTGCACAATGGAGGAAACTCTGATGCAGCGACGCCGCGTGAGGGAAGACGGTCTTCGGATTGTAAACCTATGTCTTTGGGGAAGAAAATGACGGTACCCAAAGAGGAAGCTCCGGCTAACTACGTGCCAGCAGCCACGGTAATACGTAGGGAGCGAGCGTTGTCCGGAATTACTGGGTGTAAAGGGAGCGTAGGCGGGCGAGAAAGTTGAATGTTAAATCTACCGGCTTAAATGGTAGCTG:0.0153023):0.0,TGGGGGATATTGCACAATGGAGGAAACTCTGATGCAGCGACGCCGCGTGAGGGAAGACGGTATTCGGATTGTAAACCTCTGTCTTTGGGGAAGAAAATGACGGTACCCAAAGAGGAAGCTCCGGCTAACTACGTGCCAGCAGCCGCGGTAATACGTAGGGAGCGAGCGTTGTCCGGAATTACTGGGTGTAAAGGGAGCGTAGGCGGGCGAGAAAGTTGAATGTTAAATCTACCGGCTTAACTGGTAGCTG:0.00508813):0.0,TGGGGGATATTGCACAATGGAGGAAACTCTGATGCAGCGACGCCGCTTGAGGGAAGACGGTCTTCGGATTGTAAACCTCTGTCTTTGGGGAAGAAAATGACGGTACCCAAAGAGGAAGCTCCGGCTAACTACGTGCCAGCAGCCGCGGTAATACGTAGGGAGCGAGCGTTGTCCGTAATTACTGGGTGTAAAGGGAGCGTAGGCGGGCGAGAAAGTTGAATGTTAAATCTACCGGCTTAACTGGTAGCTG:0.0101363):0.0,TGGGGGATATTGCACAATGGAGGAAACTCTGATGCAGCGACGCCGCGTGAGGGAAGACGGTCTTCGGATTGTAAACCTCTGTCTTTGGGGAAGAAAATGACGGTACCCAAAGAGGAAGCTCCGGCTAACTACGTGCCAGCAGCCGCGGTAATACGTAGGGAGCGAGCGTTGTCCGGAATTACTGGGTGTAAAGGGAGCGTAGGCGGGCGAGAAAGTTGAATGTTAAATCTACCGGATTAACTGGTAGCTG:0.00504465):0.0,TGGGGGATATTGCACAATGGAGGAAACTCTGATGCAGCGACGCCGCGTGAGGGAAGACGGTCTTCGGATTGTAAACCTCTGTCTTTGGGGAAGAAAATGACGGTACCCAAAGAGGAAGCTCCGGCTAACTACGTGCCAGCAGCCGCGGTAATACGTAGGGAGCGAGCGTTGTCCGGAATTACTGGGTGTAAAGGGAGAGTAGGCGGGCGAGAAAGTTGAATGTTAAATCTACCGGCTTAACTGGTAGCTG:0.00508813):5e-07):0.00080525,(234273:0.000770364,CGGTAATACGTAGGGAGCGAGCGTTGTCCGGAATTACTGGGTGTAAAGGGAGCGTAGGCGGGCGAGAAAGTTGAATGTTAAATCTACCGGCTTAACTGGTAGCTGCGTTCAAAACTTCTTGTCTTGAGTGAAGTAGAGGCAGGCGGAATTCCTAGTGTAGCGGTGAAATGCGTAGATATTAGGAGGAACACCAGTGGCGAAGGCGGATTGCTAGACTGTAACTGACACTGAGGCACGAAAGCGTGGAGAG:0.0404343):6.06587e-06):0.0100933,((367814:0.0232023,TGGGGGATATTGCACAATGGAGGAAACTCTGATGCAGCGACGCCGCGTGAGGGAAGACGGTCTTCGGATTGTAAACCTCTGTCTTTGGGGAAGAAATTGACGGTACCCAAAGAGGAAGCTCCGGCTAACTACGTGCCAGCAGCCGCGGTAATACGTAGGGAGCGAGCGTTGTCCGGAATTAATGGGTGTAAAGGGAGCGTAGACGGCAGGGCAAGTCTGAAGTGAAAGCCCGCGGCCCAACTGCGGGACT:0.0857176):0.00587798,(315223:0.010421,(((((((((((((((((((2437975:5e-07,TGAGGAATATTGGTCAATGGCCGGGAGGCTGAACCAGCCAAGTCGCGTGAGGGAAGAATGTCCTAAGGATTGTAAACCTCTGTCTTTGGGGAAGAAAATGACGGTACCCAAAGAGGAAGCTCCGGCTAACTACGTGCCAGCAGCCGCGGTAATACGTAGGGAGCAAGCGTTGTCCGGAATTACTGGGTGTAAAGGGAGCGTAGGCGGGATGGCAAGTAGAATGTTAAATCCATCGGCTCAACCGGTGGCT:0.0993101):5e-07,((((((311961:0.00349333,(4482932:0.0106853,(4342104:0.00905154,(1983368:0.0161802,2748888:0.00261776):1e-06):1e-06):1e-06):5e-07,TGGGGGATATTGCACAATGGGCGAAAGCCTGATGCAGCGACGCCGCGTGAGGGAAGACGGTCTTCGGATTGTAAACCTCTGTCTTTGGGGAAGAAAATGACGGTACCCAAAGAGGAAGCTCCGGCTAACTACGTGCCAGCAGCCGCGGTAATACGTAGGGAGCAAGCGTTGTCCGGAATTACTGGGTGTAAAGGGAGCGTAGGCGGGATGGCAAGTAGAATGTTAAATCCATCGGCTCAACCGGTGGCTG:6.11352e-06):0.0,TGGGGGATATTGCACAATGGGCGAAAGCCTGATGCAGCGACGCCGCGTGAGGGAAGACGGTCTTCGGATTGTAAACCTCTGTCTTTGGGGAAGAAAATGACGGTACCCAAAGAGGAAGCTCCGGCTAACTACGTGCCAGCAGCCGCGGTAATACGTAGGGAGCAAGCGTTGTCCGGAATTACTGGGTGTAAAGGGAGCGTAGGCGGGATTGCAAGTAGAATGTTAAATCCATCGGCTCAACCGGTGGCTG:0.00512915):0.0,TGGGGGATATTGCACAATGGGCGAAATCCTGATGCAGCGACGCCGCGTGAGGGAAGACGGTCTTCGGATTGTAAACCTCTGTCTTTGGGGAAGAAAATGACGGTACCCAAAGAGGAAGCTCCGGCTAACTACGTGCCAGCAGCCGCGGTAATACGTAGGGAGCAAGCGTTGTCCGGAATTACTGGGTGTAAAGGGAGCGTAGGCGGGATGGCAAGTAGAATGTTAAATCCATCGGCTCAACCGGTGGCTG:0.00512915):0.0,TGGGGGATATTGCACAATGGGCGAAAGCCTGATGCAGCGACGCCGCGTGAGGGAAGACGGTCTTCGGATTGTAAACCTCTGTCTTTGGGGAAGAAAATGACGGTACCCAAAGAGGAAGCTCCGGCTAACTACGTGCCAGCAGCCGAGGTAATACGTAGGGAGCAAGCGTTGTCCGGAATTACTGGGTGTAAAGGGAGCGTAGGCGGGATGGCAAGTAGAATGTTAAATCCATCGGCTCAACCGGTGGCTG:0.00510578):0.0,TGGGGGATATTGCACAATGGGCGAAAGCCTGATGCAGCGACGCCGCGTGAGGGAAGACGGTCTTCGGATTGTAAACCTCTGTCTTTGGGGAAGAAAATGACGGTACCCAAAGAGGAAGCTCCGGCTAACTACGTGCCAGCAGCCGCGGTAATACGTAGGGAGCAAGCGTTGTCCGGAATTACTGGGTGTAAAGGGAGCGTAGGCGGGATGGCAAGTAGAATGTTAAATCCATCGGATCAACCGGTGGCTG:0.00510578):5e-07):0.00285006,TGGGGGATATTGCACAATTGGCGAAAGCCTGATGCAGCGACGCCGCGTGAGGGAAGACGGTCTTCGGATTGTAAACCTCTGTCTTTGGGGAAGAAATCAGACGGTACCCAAAGAGGAAGCTCCTGCTAACTACGTTCCAGCAGCCGCGGTAATACGTAGGGAGCGAGCGTTGTCCGGAATTACTGGGTGTAAAGGGAGCGTAGGCGGGCTTGTAAGTTGAATGTCTAATCCACCGGCTCAACCGGTGATC:0.05593):4.7195e-06,TGGGGGATATTGCACAATGGGCGAAAGCCTGATGCAGCGACGCCGCGTGAGGGAAGACGGTCTTCGGATTGTAAACCTCTGTCTTTGGGGAAGAAATCAGACGGTACCCAAAGAGGAAGATCCGGCTAACTACGTGCCAGCAGCAGCGGTAATACGTAGGGAGCGAGCGTTGTCCGGAATTACTGGGTGTAAAGGGAGCGTAGGCGGGCTTGTAAGTTGAATGTCTAATCCACCGGCTCAACCGGTGATC:0.0500916):5.187e-07,TGGGGGATATTGCACAATGGGCGAAAGCCTGATGCAGCGACGCCGCGTGAGGGAAGACGGTCATCGGATTGTAAACCTCTGTCTTTGGGGAAGAAGAAGGACGGTACCCAAAGAGGAAGCTCCGGCTAACTAAGTGCCAGCAGCCGCGGTAATACGTAGGGAGCGAGCGTTGTCCGGAATTACTGGGTGTAAAGGGAGCGTAGGCGGGTTTGTAAGTTGAATGTCTAATCCACCGGCTCAACCGGTGATC:0.0498859):6.3775e-06,TGGGGGATATTGCACAATGGGCGAAAGCCTGATGCAGCGACGCCGCGTGAGGGAAGACGGTATTCGGATTGTAAACCTCTGTCTTTGGGGAAGAAATCAGACGGTACCAAAAGAGGAAGCTCCGGCTAACTACGTGCCAGCAGCCGCGGTAATACGTAGGGAGCGAGCGTTGTCCGGAATTACTGGGTGTAAAGGGAGCGTAGGCGGGCTTGTAAGTTGAATGTCTAATCCACCGGCTCAACCGGTGATC:0.0509184):1.77615e-05,TGGGGGATATTGCACAATGGGCGAAAGCCTGATGCAGCGACGCCGCGTGAGGGAAGACGGTCTTCGGATTGTAAACCTCTGTCTTTGGGGAAGAATAGAGACGGTACCCAAAGAGGAAGCTCCGGCTAACTACGTGCCAGCAGCCGCGGTAATACGTAGGGAGCGAGCGTTGTCCGGAATTACTGGGTGTAAAGGGAGCGTAGGCGGGCTTGTAAGTTGAATGTCTAATCCACCTGCTCAACCGGTGATC:0.0442046):1.6e-09,TGGGGGATATTGCACAATGGGCGAAAGCCTGATGCAGCGACGCCGCGTGAGGGAAGACGGTCTTCGGATTGTAAACCTCTTTCTTTGGGGAAGAAATCAGACGGTACCCAAAGAGGAAGCTCCGGCTAACTACGTGCCAGCAGCCGCGGTAATACGTAGGGAGCGAGCGTTGTCCGGAATTACTGGGTGTAAAGGGAGCGTAGGCGGGCTTGTAAGTTGAATGTCTAATCCACCGGCTCAACCGGTGATC:0.0442027):3.24e-08,TGGGGGATATTGCACAATGGGCGAAAGCCTGATGCAGCGAAGCCGCGTGAGGGAAGACGGTCTTCGGATTGTAAACCTCTGTCTTTGGGGAAGAATAGAGACGGTACCCAAAGAGGAAGCTCCGGCTAACTACGTGCCAGCAGCCGCGGTAATACGTAGGGAGCGAGCGTTGTCCGGAATTACTGGGTGTAAAGGGAGCGTAGGCGGGCTTGTAAGTTGAATGTCTAATCCACCGGCTCAACCGGTGATC:0.0441902):6.03e-08,TGGGGGATATTGCACAATGGGCGAAAGCCTGATGCAGCGACGCCGCGTGAGGGAAGACGGTCTTCGGATTGTAAACCTCTGTCTTTGGGGAAGAATAGAGAAGGTACCCAAAGAGGAAGCTCCGGCTAACTACGTGCCAGCAGCCGCGGTAATACGTAGGGAGCGAGCGTTGTCCGGAATTACTGGGTGTAAAGGGAGCGTAGGCGGGCTTGTAAGTTGAATGTCTAATCCACCGGCTCAACCGGTGATC:0.0441692):8.973e-07,TGGGGGATATTGCACAATGGGCGAAAGCCTGATGCAGCGACGCCGCGTGAGGGAAGACGGTCTTCGGATTGTAAACCTCTGTCTTTGGGGAAGAAGAAGGACGGTACCCAAAGAGGAAGCTCCGGCTAACTACGTGCCAGCAGCCGCGTTAATACGTAGGGAGCGAGCGTTGTCCGGAATTACTGGGTGTAAAGGGAGCGTAGGCGGGTTTGTAAGTTGAATGTCTAATCCACCGGCTCAACCGGTGATC:0.0438621):2e-10,TGGGGGATATTGCACAATGGGCGAAAGCCTGATGCAGCGACGCCGCGTGAGGGAAGACGGTCTTCGGATTGTAAACCTCTGTCTTTGGGGAAGAAGAAGGACGGTACCCAAAGAGGAAGCTCCGGCTAACTACGTGCCAGCAGCCGCGGTAATACGTAGGGAGCGAGCGTTGTCCGGAATTACTGGGTGTAAAGGGAGCGTAGGCGTGTTTGTAAGTTGAATGTCTAATCCACCGGCTCAACCGGTGATC:0.0438621):3.653e-07,TGGGGGATATTGCACAATGGGCGAAAGCCTGATGCAGCGACGCCGCGTGAGGGAAGACGGTCTTCGGATTGTAAACCTCTGTTTTTGGGGAAGAAGAAGGACGGTACCCAAAGAGGAAGCTCCGGCTAACTACGTGCCAGCAGCCGCGGTAATACGTAGGGAGCGAGCGTTGTCCGGAATTACTGGGTGTAAAGGGAGCGTAGGCGGGTTTGTAAGTTGAATGTCTAATCCACCGGCTCAACCGGTGATC:0.0437623):8.0257e-06,TTGGGGATATTGCACAATGGGCGAAAGCCTGATGCAGCGACGCCGCGTGAGGGAAGACGGTCTTCGGATTGTAAACCTCTGTCTTTGGGGAAGAAATCAGACGGTACCCAAAGAGGAAGCTCCGGCTAACTACGTGCCAGCAGCCGCGGTAATACGTAGGGAGCGAGCGTTGTCCGGAATTACTGGGTGTAAAGGGAGCGTAGGCGGGCTTGTAAGTTGAATGTCTAATCCACCGGCTCAACCGGTGATC:0.0384168):4.312e-07,TGGGGGATATTGCACAATGGGCGAAAGCCTGATGCAGCGACGCCGCGTGAGGGAAGACGGTCTTCGGATTGTAAACCTCTGTCTTTGGGGAAGAAATCAGACGGTACCCAAAGAGGAAGCTCCGGCTAACTACGTGCCAGCAGCCGCGGTAATACGTAGGGAGCGAGCGTTGTCCGGAATTACTGGGTGTAAAGGGAGCGTAGGCGGGCTTGTAAGTTGAATGTCTAATCCACCGGCTCAACCGGTGATC:0.0382935):0.0,TGGGGGATATTGCACAATGGGCGAAAGCCTGATGCAGCGACGCCGCGTGAGGGAAGACGGTCTTCGGATTGTAAACCTCTGTCTTTGGGGAAGAATAGAGACGGTACCCAAAGAGGAAGCTCCGGCTAACTACGTGCCAGCAGCCGCGGTAATACGTAGGGAGCGAGCGTTGTCCGGAATTACTGGGTGTAAAGGGAGCGTAGGCGGGCTTGTAAGTTGAATGTCTAATCCACCGGCTCAACCGGTGATC:0.0382935):9.4159e-06,TGGGGGATATTGCACAATGGGCGAAAGCCTGATGCAGCGACGCCGCGTGAGGGAAGACGGTCTTCGGATTGTAAACCTCTGTCTTTGGGGAAGAAATCAGACGGTACCCAAAGAGGAAGCTCCGGCTAACTACGTGCCAGCAGCCGCGGTAATACGTAGGGAGCGAGCGTTGTCCGGAATTACTGGGTGTAAAGGGAGCGTAGGCGGGTTTGTAAGTTGAATGTATAATCCACCGGCTCAACCGGTGATC:0.0381727):3.49e-07,TGGGGGATATTGCACAATGGGCGAAAGCCTGATGCAGCGACGCCGCGTGAGGGAAGACGGTCTTCGGATTGTAAACCTCTGTCTTTGGGGAAGAAATCAGACGGTACCCAAAGAGGAAGCTCCGGCTAACTACGTGCCAGCAGCCGCGGTAATACGTAGGGAGCGAGCGTTGTCCGGAATTACTGGGTGTAAAGGGAGCGTAGGCGGGTTTGTAAGTTGAATGTCTAATCCACCGGCTCAACCGGTGATC:0.0380781):0.0,TGGGGGATATTGCACAATGGGCGAAAGCCTGATGCAGCGACGCCGCGTGAGGGAAGACGGTCTTCGGATTGTAAACCTCTGTCTTTGGGGAAGAAGAAGGACGGTACCCAAAGAGGAAGCTCCGGCTAACTACGTGCCAGCAGCCGCGGTAATACGTAGGGAGCGAGCGTTGTCCGGAATTACTGGGTGTAAAGGGAGCGTAGGCGGGTTTGTAAGTTGAATGTCTAATCCACCGGCTCAACCGGTGATC:0.0380781):0.0030132):0.00564429)'g__Anaerotruncus':0.0100374):0.00240335):0.0116226):0.00685527):0.00349771):0.00292735,((1104908:0.0301763,(((522605:0.00283166,(2124793:0.00434046,4481972:0.00273394):0.00415912):0.0251021,((330061:0.00736688,298423:0.0049209):0.030678,((301280:0.00521112,((4306008:0.00335115,(341296:0.00239303,4308664:0.00417047):0.000777282):0.00159132,(4380358:0.000837642,(298442:0.00343449,(4436381:0.000822302,(4399578:0.00420795,4317005:0.00166235):0.00166796):0.00234217):0.00101396):1e-06):0.000773369):0.00610603,((183620:0.0034525,1059275:1e-06):0.000825094,(294065:0.00863135,(302382:0.0069308,102424:1e-06):0.00195448):0.00721862):0.00373862):0.0073237):0.00319764):0.0152196,(290399:0.0446272,(313452:0.0201212,299711:0.0350469):0.00986662):0.0120165):0.0125947):0.00842562,TTGGGGATATTGCACAATGGGGGAAACCCTGATGCAGCGACGCCGCGTGTGGGAAGACGGTCTTCTGGATTGTAAACCACTGTCCCCAGGGACGAAAATGACGGTACCTGGGGAGGAAGCTCCGGCTAACTACGTGCCAGCAGCCGCGGTAATACGTAGGGAGCAAGCGTTGTCCGGAATTACTGGGTTTAAAGGGAGCGTAGGTGGATTGTTAAGTCAGTTGTGAAAGTTTGCGGCTCAACCGTAAAAT:0.113686):0.005907):0.00579764):0.00195769,TGGGGGATATTGCACAATGGGGGAAACCCTGATGCAGCGACGCCGCGTGTGGGAAGACGGTCTTCTGGATTGTAAACCACTGTCCCCAGGGACGAAAATGACGGTACCTGGGGAGGAAGCTCCGGCTAACTACGTGCCAGCAGCCGCGGTAATACGTAGGGAGCAAGCGTTGTCCGGAATTACTGGGTGTAAAGGGAGCTTAGGCGGGGATGCAAGTCTGGAGTGAAATCCCATGGCTTAACCATGGAAC:0.116271):0.00291689,TGGGGGATATTGCACAATGGGGGAAACCCTGATGCAGCGACGCCGCGTGTGGGAAGACGGTCCTCTGGATTGTAAACCACTGTCCCAGGGACGAAGATGACGGTACCTGGGGAGGAAGCTCCGGCTAACTACGTGCCAGCAGCCGCGGTAATACGTAGGGAGCGAGCGTTGTCCGGAATTACTGGGTGTAAAGGGAGCGTAGGCGGGACTGCAAGTTAGGTGTCAAATCTACCGGCTCAACCGGTAGCCG:0.0630544):0.00243001,TGGGGGATATTTCACAATGGGGGAAACCCTGATGCAGCGACGCCGCGTGTGGGAAGACGGTCTTCTGGATTGTAAACCACTGTCCCCAGGGACGAAAATGACGGTACCTGGGGAGGAAGCTCCGGCTAACTACGTGCCAGCAGCCGCGGTAATACGTAGGGAGCAAGCGTTGTCCGGAATTACTGGGTGTAAAGGGCGTGTAGGCGGGAATGCAAGTCAGATGTGAAAACTATGGGCTCAACCCATAGCC:0.062641):0.00599222,(4309131:0.0317642,(((536682:0.0330137,537396:0.0332578):0.0124309,(((2242195:5e-07,TGGGGGATATTGCACAATGGGCGAAAGCCTGATGCAGCGATGCCGCGTGGAGGAAGAAGGTCTTCGGATTGTAAACTCCTGTCTTTAGGGACGATAATGACGGTACCTAAGGAGGAAGCTCCGGCTAACTACGTGCCAGCAGCCGCGGTAATACGCAGGGAGCGAGCGTTGTCCGGAATTACTGGGTGTAAAGGGAGCGTAGGCGGGGCGGCAAGTCAGGTGTGAAATTTATGGGCTTAACCCATAACCT:0.00496933):0.0,TGGGGGATATTGCACAATGGGCGAAAGCCTGATGCAGCGATGCCGCGTGGAGGAAGAAGGTCTTCGGATTGTAAACTCCTGTCTTTAGGGACGATAATGACGGTACCTAAGGAGGAAGCTCCGGCTAACTACGTGCCAGCAGCCGCGGTAATACGTAGGGAGCGAGCGTTGTCCGGAATTACTGGGTGTAAAGGGAGCGTAGGCGGGGCGGCAAGTCAGGTGTGAAATTTATGGGCTTAACCCATAACCT:6.11352e-06):5e-07,787780:0.00174554):0.00299909):0.00328773,199654:0.00391815):0.0147919):0.0100504):0.00742446,(((4295035:0.0126272,(517495:0.0176667,345744:0.00269016):0.00154764):0.00457983,(4473245:0.0230847,146950:0.0304708):0.0139743):0.00319145,(557051:0.0211728,(704264:0.00161483,401088:0.00316089):0.0129893):0.00851784):0.00337565):0.00769661):0.00384148):0.00640965):0.00529755):0.00960795):0.00410576,(((323299:0.0194993,TAGGGAATCTTCCACAATGGGCTAAAGCCTGATGGATCAACGCCGCGTGGGTGAAGAAGGTCTTCGGATCGTAAAACCCTGTTGTTAGAGAAGAAAGTGCGTGAGAGTAACTGTTCACGTTTCGACGGTACCTGGGGAGGAAGCTCCGGCTAACTACGTGCCAGCAGCCGCGGTAATACGTAGGGAGCAAGCGTTGTCCGGAATTACTGGGTGTAAAGGGAGCGTAGGCGGGGATGCAAGTTGGGTGTCA:0.151244):0.0225388,(196597:0.0302415,((548753:1e-06,266484:0.0895876):0.0504997,(347358:0.0268551,345944:0.00843959):0.00817145):0.0190365):0.0193054):0.0112387,(((342022:0.0244674,352728:0.0446743):0.010667,327410:0.027649):0.0163086,(293134:0.0509263,(320581:0.0233667,341272:0.0533591):0.0155914):0.00816901):0.00975743):0.0075882):0.00589712,((332780:0.0427945,((316642:0.00696374,TGGGGAATATTGGGCAATGGGCGCAAGCCTGACCCAGCAACGCCGCGTGAAGGATGAAGGTTTTCGGATTGTAAACTTCTGTCGCGAGGGACGAAGAATGACGGTACCTGATTAAGAAGCCCCGGCTAACTACGTGCCAGCAGCCGCGGTAATACGTAGGGGGCAAGCGTTATCCGGATTTACTGGGTGTAAAGGGAGCGTAGACGGCAGCGCAAGTCTGAAGTGAAATGCCGGGGCTTAACCCCGGAAC:0.0972096):0.0410766,(333085:0.024826,308182:0.00970086):0.00750833):0.0108886):0.0202436,(314320:0.00694098,293471:0.130463):0.0266015):0.013803):0.0168833):0.0127014,162736:0.0494742):0.0038924):0.00476723,TGGGGAATATTGGACAATGGGGGGAACCCTGATCCAGCGACGCCGCGTGAGTGAAGAAGTATTTCGGTATGTAAAGCTCTATCAGCAGGGAAGAAAATGACGGTACCTGACTAAGAAGCCCCGGCTAACTACGTGCCAGCAGCCGCGGTAATACGTAGGGAGCAAGCGTTATCCGGATTTATTGGGTTTAAAGGGTGCGCAGGCGGAAGATCAAGTCAGCGGTAAAATTGATAGGCTCAACCTCTTCGAG:0.109416):9.32949e-06):0.0193843,(((197521:0.0364102,158309:0.043021):0.0142999,((3732399:0.0299652,(327383:0.0144115,(275159:0.0260353,(328212:0.0285394,274546:0.0392509):0.00523942):0.0144106):0.00783016):0.00542053,((307680:0.0225164,((((276620:7.4384e-06,TGGGGAATATTGGGCAATGGAGGCAACTCTGACCCAGCAACGCCGCGTGAATGATGAAGGTCTTCGGATTGTAAAGTTCTTTTCTAAGGGAAGAAGAAAGTGAAGGTACCTGACTAAGAAGCCCCGGCTAACTACGTGCCAGCAGCCGCGGTAATACGTAGGGGGCAAGCGTTATCCGGATTTACTGGGTGTAAAGGGAGCGTAGACGGCAGCGCAAGTCTGGAGTGAAATCCCATGGCTTAACCATGGA:0.126263):0.00423573,TGGGGAATATTGCGCAATGGGGGGAACCCTGACGCAGCAACGCCGCGTGCAGGAAGAAGGTCTTCGGATTGTAAACTGTTGTCGCAGGGGAAGAAGACAGTGACGGTACCTGACTAAGAAGCCCCGGCTAACTACGTGCCAGCAGCCGCGGTAATACGTAGGGGGCAAGCGTTATCCGGATTTACTGGGTGTAAAGGGAGCGTAGACGGCAGCGCAAGTCTGGAGTGAAATCCCATGGCTTAACCATGGA:0.129684):0.00103213,TGGGGAATATTGCCCAATGGGGGGAACCCTGATGCAGCAACGCCGCGTGAAGGAAGACGGTTTTCGGATTGTAAACTTCTATCAATAGGGAAGAAAGAAATGACGGTACCTAAATAAGAAGCCCCGGCTAACTACGTGCCAGCAGCCGCGGTAATACGTAGGGGGCAAGCGTTATCCGGATTTACTGGGTGTAAAGGGAGCGTAGACGGCAGCGCAAGTCTGGAGTGAAATCCCATGGCTTAACCATGGA:0.0998061):0.0251924,(271933:0.0365226,(185923:0.00488538,TGGGGAATATTGCGCAATGGACGAAAGTCTGACGCAGCGACGCCGCGTGAGGGATGAAGGTTTTCGGATCGTAAACCTCTGTCAGCAGGGAAGAAAATGACGGTACCTGACTAAGAAGCCCCGGCTAACTACGTGCCAGCAGCCGCGGTAATACGTAGGGGGCAAGCGTTATCCGGATTTACTGGGTGTAAAGGGAGCGTAGACGGCAGCACAAGTATGGAGTGAAATCCCGGGGCTTAACCCCGGAACT:0.0871573):0.0218034):0.00851946):0.00496949):0.0122516,(((321706:7.13725e-06,TGGGGAATATTGCGCAATGGGGGAAACCCTGATGCAGCAACGCCGCGTGAGTGAAGAAGTCATTCGTGATGTAAAGCTCTATCAGCAGGGAAGAAAATGACGGTACCTGAGTAAGAAGCCCCGGCTAACTACGTGCCAGCAGCCGCGGTAATACGGAGGATGCGAGCGTTATCCGGATTCATTGGGTTTAAAGGGTGCGCAGGCGGGCCTTTAAGCCGGCGGTCAAAGACCGGGGCTCAACCCCGGCCCG:0.171789):0.00760685,TGAGGAATATTGGTCAATGGGCGGGAGCCTGAACCAGCCAAGTCGCGTGAGGGAAGACGGTCCTACGTATTGTAAACCTCTATCAGCAGGGAAGAAAATAGACGGTACCTGACTAAGAAGCCCCGGCTAACTACGTGCCAGCAGCCGCGGTAATACGTAGGGGGCAAGCGTTATCCGGATTTACTGGGTGTAAAGGGGGCGCAGACGGCAATGCAAGCCAGGAGTGAAAGCCCGGGGCCCAACCCCGGGA:0.158818):0.0508544,296134:0.0351135):0.0150021):0.00561073):0.0094426):0.00330438,(((181940:0.0231371,181349:0.0592215):0.0143244,(321619:0.040223,(113924:0.0565907,(267041:0.0197104,(354612:0.0496542,(((((((((((((262258:9.52702e-06,TGAGGGGATATTGGACAATGGGGGAAACCCTGATCCAGCGATGCCGCGTGAGGGAAGAAGGTTTTCGGATTGTAAACCTCTGTGGAGGGGGACGATAATGACGGTACCCCTTTAGGAAGCCACGGCTAACTACGTGCCAGCAGCCGCGGTAATACGTAGGTGGCGAGCGTTGTCCGGAATTACTGGGTGTAAAGGGAGTGTAGGCGGGAAAGCAAGTCAGAAGTGAAAACTATGGGCTTAACCCATAGCC:0.00506258):4.6171e-08,TGGGGGATATTGGACAATGGGGGAAACCCTGATCCAGCGATGCCGCGTGAGGGAAGAAGGTTTTCGGATTGTAAACCTCTGTGGAGGGGGACGATAATGACGGTACCCCTTTAGGAAGCCACGGCTAACTACGTGCCAGCAGCCGCGGTAATACGTAGGTGGCGAGCGTTGTCCGGAATTACTGGGTGTAAAGGGAGTGTAGGCGGGAAAGCAAGTCAGAAGTGAAAACTATGGGCTTAACCCATAGCCT:0.00498753):0.00416972,TGGGGGATATTGGACAATGGGGGAAACCCTGATCCAGCGATGCCGCGTGAGGGAAGAAGGTTTTCGGATTGTAAACCTCTGTGGACAGGGACGATAATGACGGTACCTTTCAAGAAAGCCACGGCTAACTACGTGCCAGCAGCCGCGGTAATACATAGGTGTCGAGCGTTGTCCGGAATTACTGGGTGTGAAGGGAGTGTAGGCGGGAAGGCAAGTCAGAAGTGAAAATTATTGGCTCAACCCATAACCT:0.0590036):0.00145288,TGGGGGATATTGGACAATGGGGGAAACCCTGATCCAGCGATGCCGCGTGAGGGAAGAAGGTTTTCGGATTGTAAACCTCTGTGGACAGGGACGATAATGACGGTACCTGTCAAGAAAGCCACGGATAACTACGTGCCAGCAGCCGCGGTAATACGTAGGTGGCGAGCGTTGTCCGGAATTATTGGGTTTAAAGGGTGCGTAGGCGGCATTATAAGTTAGTGGTAAAATATTGGGGCTTCACCTCACTACG:0.154463):0.00112282,TGGGGGGATATTGGACAATGGGGGAAACCCTGATCCAGCGATGCCGCGTGAGGGAAGAAGGTTTTCGGATTGTAAACCTCTGTGGACAGGGACGATAATGACGGTACCTGTCAAGAAAGCCACGGCTAACTACGTGCCAGCAGCCGCGGTAATACGTAGGTGGCGAGCGTTGTCCGGAATTACTGGGTGTAAAGGGAGTGTAGGCGGGAAGGCAAGTCAGAAGTTAAAATTATGGGCTCAACCCATAACC:0.0319308):0.000117079,TGGGGGATATTGGACAATGGGGGAAACCCTGATCCAGCGATGCCGCGTGAGGGAAGAAGGTTTTCGGATTGTAAACCTCTGTGGACAGGTACGATAATGACGGTACCTGTCAAGAAAGCCACGGCTAACTACGTGCCAGCAGCCGCGGTAATACGTAGGTGGCGAGCGTTGTCCGGAATTATTGGGTTTAAAGGGTGCGTAGGCGGCGAGTTAAGTCAGCGGTAAAAGCCCGGGGCTCAACCCCGGCCCG:0.151648):0.00251286,TGGGGGATATTGGACAATGGGGGAAACCCTGATCCAGCGATGCCGCGTGAGGGAAGAAGGTTTTCGGATTGTAAACCTCTGTGGACAGGGACGATAATGACGGTACCTGTCAAGAAAGCCACGGCTAACTACTTGCCAGCAGCCGCGGTAATACGTAGGGAGCGAGCGTTGTCCGGAATTACTGGGTGTAAAGGGAGCGTAGGCGGGACGGCAAGTCAGATGTGAAAACTGAGGGCTCAACCTTCAGACT:0.0755657):0.00150001,TGGGGGATATTGGACAATGGGGGAAACCCTGATCCGGCGATGCCGCGTGAGGGAAGAAGGTTTTCGGATTGTAAACCTCTGTGGACAGGGACGATAATGACGGTACCTGTCAAGAAAGCCACGGCTAACTACGTGCCAGCAGCCGCGGTAATACGTAGGATCCGAGCGTTATCCGGATTTATTGGGTTTAAAGGGAGCGTAGGCGGGTTGTTAAGTCAGTTGTGAAAGTTTGCGGCTCAACCGTAAAATT:0.156352):0.000597917,TGGGGGATATTGGACAATGGGGGAAACCCTGATCCAGCGATGCCGCGTGAGGGAAGAAGGTTTTCGGATTGTAAACCTCTGTGGACAGGGACGATAATGACGGTACCTGTCAAGAAAGCCACGGCTAACTACGTGCCAGCAGCCGCGGTAATACGTAGGTGGCGAGCGTTGTCCGGAATTACTGGGTGTAAAGGGAGCGTAGACGGTGAGGCAAGTCTGAAGTGAAAGCCCGGGGCTCAACCCCGGGACT:0.0698159):0.0135974,TTGGGAATATTGGACAATGGGGGAAACCCTGATCCAGCGACGCCGCGTGAGTGAATAAGTATTTCGGTACGTAAAGCTCTATCAGCAGGAAAGAAAATGACGGTACCTGTCAAGAAAGCCACGGCTAACTACGTGCCAGCAGCCGCGGTAATACGTAGGTGGCGAGCGTTGTCCGGAATTACTGGGTGTAAAGGGAGTGTAGGCGGGAAGGCAAGTCAGAAGTGAAAATTATGGGCTCAACCCATAACCT:0.0412368):0.00186985,TGGGGAATATTGCACAATGGGGGAAACCCTGATGCAGCGACGCCGCGTGAGTGAAGAAGTATTTCGGTATGTAAAGCTCTATCATCAGGGAAGATAATGACGGTACCTGTCAAGAAAGCCACGGCTAACTACGTGCCAGCAGCCGCGGTAATACGTAGGTGGCGAGCGTTGTCCGGAATTACTGGGTGTAAAGGGAGTGTAGGCGGGAAGGCAAGTCAGAAGTGAAAATTATGGGCTCAACCCATAACCT:0.0267449):0.000323172,TGGGGAATATTGCACAATGGGGGAAACCCTGATGCAGCGACGCCGCGTGAGTGAAGAAGTATGTCGGTATGTAAAGCTCTATCAGCAGGGAAGAAATAAAGTCCTTTGGACTTTGGACGGTACCTGTCAAGAAAGCCACGGCTAAATACGTGCCAGCAGCCGCGGTAATACGTAGGTGGCGAGCGTTGTCCGGAATTACTGGGTGTAAAGGGAGTGTAGGCGGGAAGGCAAGTCAGAAGTGAAAATTATG:0.0336542):0.00337437,TGGGGAATATTGCACAATGGGGGGAACCCTGATGCAGCGACGCCGCGTGAGTGAAGAAGTATTTCGGTATGTAAAGCTCTATCAGCAGGGAAGAAGATGACGGTACCTGACCAAGAAGCCACGGCTAACTACGTGCCAGCAGCCGCGGTAATACGTAGGTGGCGAGCGTTGTCCGGAATTACTGGGTGTAAAGGGAGTGTAGGCGGGAAGGCAAGTCAGAAGTGAAAATTATGGGCTCAACCCATAACCT:0.0150104):0.008375):0.0233667):0.0103195):0.0108988):0.0115194):0.0127097,((((761968:0.0314754,(327969:0.0151568,176057:0.0157331):0.0029585):0.00675541,(((524848:0.0185242,(182915:0.0567078,(205765:0.0181614,((((((181480:0.0063076,TGGGGGATATTGCACAATGGGGGAAACCCTGATGCAGCGACGCCGCGTGAGTGAAGAAGTATTTCGGTATGTAAAGCTCTATCGGCAGGGAAGAAAAAGCGCGCGAGCGCCCTTGACAGTACCTGACTAAGAAGCCCCGACTAACTCCGTGCCAGCAGCCGCGGTAATACGGAGGATGCGAGCGTTATCCGGATTTATTGGGTTTAAAGGGTGCGTAGGCGGTCTGTTAAGTCAGCGGTAAAATTGCGGG:0.124477):0.00524614,TGGGGAATATTGCACAATGGGGGAAACCCTGATGCAGCGACGCCGCGTGAGTGAAGAAGTATTTCGGTATGTAAAGCTCTATCAGCAGGGAAGAAATAGCGACCTTTGGGTCGCCAGACGGTACCTGATTAAGAAGCCCCGGCTAACTACGTGCCAGCAGCCGCGGTAATACGGAGGATCCGAGCGTTATCCGGATTTATTGGGTTTAAAGGGTGCGCAGGCGGGCTGTTAAGCCGGCGGTAAAAATTCA:0.119179):0.00919986,(353553:0.028215,((196139:0.0194582,177561:0.0388543):0.00926867,TGGGGGATATTGCACAATGGGGGAAACCCTGATGCAGCGACGCCGCGTGAGTGAAGAAGTATTTCGGTAAGTAAAGCTCTATCAGCAGGGAAGAAAAAAAGTCCACAGGACTTTGGACGGTAACTGACTAAGAAGCATCGGCTAACTCCGTGCCAGCAGCCGCGGTAATACGGAGGATGCGAGCGTTATACGGATTTATTGGGTTTAAAGGGTGCGTAGGCGGTCAGTTAAGTCAGCGGTAAAATTGCGG:0.142303):0.0105519):0.00184332):0.00421273,TGGGGAATATTGCACAATGGGGGAAACCCTGATGCAGCGACGCCGCGTGGGTGAAGAAGTATTTCGGTATGTAAAGCCCTATCAGCAGGGAAGATAGTGACGGTACCTGAGTAAGAAGCCCCGGCTAACTACGTGCCAGCAGCCGCGGTAATACGGAGGATTCAAGCGTTATCCGGATTTATTGGGTTTAAAGGGTGCGTAGGCGGTTTTTTAAGTTAGTGGTTAAACGTCGGGGCTTCACCTTGATTTG:0.131393):0.000669085,TGGGGAATATTGCACAATGGGGGAAACCCTGATGCAGCGACGCCGCGTGAGTGAAGAAGTATTTCGGTATGTAAAGCTCTATCAGCAGGGAAGAAATAGCGACCTTTGGGTCGCCAGACGGTACCTGATTAAGAAGCCCCGGCTAACTACGTGCCTGCAGCCGCGGTAATACGGAGGATGCGAGCGTTATCCGGATTTATTGGGTTTAAAGGGTGCGTAGGCGGACTGTTAAGTCAGCGGTAAAAGCCCG:0.0980521):0.00254121,TGGGGGATATTGCACAATGGGGGAAACCCTGATGCAGTGACGCCGCGTGAGTGAAGAAGTATTTCGGTATGTAAAGCTCTATCGGCAGGGAAGAAAAAGCGCGCGAGCGCCCTTGACAGTACCTGACTAAGAAGCCCCGGCTAACTACGTGCCAGCAGCCGCGGTAATACGGAGGATGCGAGCGTTATCCGGATTTATTGGGTTTAAAGGGTGCGCAGGCGGTCTGTTAAGTCAGCGGTCAAAGCCCGGG:0.110147):0.00475888):0.00482608):0.00986161):0.0144017,308860:0.00752354):0.00874327,((189816:0.0284727,(180941:0.0301749,((((((196590:0.0132517,TGGTGGATATTGCACAATGGGGGAAACCCTGATGCAGCGACGCCGCGTGTGGGAAGACGGTCCTCTGGATTGTAAACCACTGTCCCCAGGGACGAAGATGACGGTACCTGGGGAGGAAGCTCCGGCTAACTACGTGCCAGCATCCGCGGTAATACGTAGGGAGCGAGCGTTATCCGGATTTACTGGGTGTAAAGTGAGCGTAGACGTTTATGTAAGTCTGGAGTGAAAGCCCGGGGCCCAACCCCGAGAC:0.126177):0.0047293,TGGGGGATATTGCACAATGGGGGAAACCCTGATGCAGCGACGCCGCGTGTGGGAAGACGGTCTTCTTGATTGTAAACCACTGTCCCCAGGGACGAAAATGACGGTACCTGGGGAGGAAGCTCCGGCTAACTACGTGCCAGCAGCCGCGGTAATACGTAGGGGGCAAGCGTTATCCGGATTTACTGGGTGTAAAGGGAGCGTAGACGGCCATGCAAGTCTGATGTGAAAACCCGGGGCTCAACCCCGGGAC:0.0714301):0.00328267,TGGGGGATATTGCACAATGGGGGAAACCCTGATGCAGCGACGCCGCGTGTGGGAAGACGGTCTTCTGGATTGTAAACCCCTGTCCCCAGGGACGAAAATGACGGTACCTGGGGAGGAAGCTCCGGCTAACTACGTGCCAGCAGCCGCGGTAATACGTAGGGAGCAAGCGTTGTCCGGATTTACTGGGTGTAAAGGGAGCGTAGACGGTGCAGCAAGTCTGATGTGAAAGGTCGGGGCCCAACCCCGGGAC:0.0868336):0.000566393,TGGGGGATATTGCACAATGGGGGAAACCCTGATGCAGCGACGCCGCGTGTGGGAAGACGGTCTTCTGGATTGTAAACCACTGTCCCCAGGGACGAAAATGACGGTACCTGACTAAGAAGCCCCGGCTAACTACGTGCCAGCAGCCGCGGTAATACGTAGGGGGCAAGCGTTATCCGGATTTACTGGGTGTAAAGGGAGCGTAGACGGCCTTTTAAGTCAGCGGTGAAAGTCTGTGGCTCAACCATAGAAT:0.125446):0.017089,(((((319411:0.00500524,185670:0.0421364):0.0198504,((182431:0.0292909,((((183093:0.0567,(194526:0.0198705,((4314724:0.0245533,(234724:0.017425,(191100:0.0190116,(367946:0.0060033,4295524:1e-06):0.00132694):0.0157289):0.00676621):0.0161013,((346705:0.00884525,302102:0.0114262):0.0247074,((4439489:0.0104379,(441494:0.0045553,(833331:6.94051e-06,TGGGGAATATTGGGCAATGGGCGCAAGCCTGACCCAGCAACGCCGCGTGAAGGAAGAAGGTCTTCGGATTGTAAACTTTTGTCTTATGGGACGATAATGACGGTACCATAGGAGGAAGTCACGACTAACTAAGTGCCAGCAGTCGCGGTAATACGTAGGTGGCAAGCGTTATCCGGAATTATTGGGTTTAAAGGGTGCGTAGGCGGTTTTTTAAGTTAGTGGTTAAACGTCGGGGCTTCACCTTGATTTG:0.106116):0.00176983):0.0141933):0.00868745,((328379:0.00803255,301979:0.00447713):0.00241869,(592004:0.00562708,588065:0.0222192):0.00390592):0.0145053):0.00835553):0.00912673):0.0390847):0.0332401):0.0175141,(328277:0.0419307,554560:0.0459225):0.0111922):0.0109131,(355728:0.00670177,321063:0.0202283):0.00669802):0.0231335,TGGGGAATATTGCACAATGGGGGAAACCCTGATGCAGCGATGCCGCGTGGAGGAAGAAGGTTTTCGGATTGTAAACTCCTTTTATCAGGGACGATAATGACGGTACCTGAAGAAAAAGCATCGGCTAACTCCGTGCCAGCAGCCGCGGTAATACGGAGGATGCGAGCGTTATCCGGATTTACTGGGTGTAAAGGGAGCGTAGACGGCTTTGCAAGCCAGATGTGAAAGCCCGGGGCTCAACCCCGGGACT:0.0782501):0.000570314):0.0137008,(((183532:0.029995,(195756:0.0331646,189138:0.0109295):0.00690686):0.0179463,((((342487:0.0245623,192419:0.0473594):0.00976883,(185068:0.0199796,(194567:0.0462287,((188872:0.0554204,185306:0.0847928):0.00702834,(187504:0.0116523,((329668:0.0175259,(3530697:0.0193417,((((359650:0.00735537,184477:0.0465725):0.00675464,((((196458:0.0665782,195743:0.0612196):0.0215628,199761:0.0313297):0.0104649,369637:0.020675):0.00963216,176994:0.0137205):0.00715896):0.00487631,174749:0.0173582):0.00963393,187126:0.00720918):0.0120584):0.0036217):0.0200822,(((191928:0.00538889,TGGGGAATATTGCACAATGGAGGGAACTCTGATGCAGCGACGCCGCGTGAGTGAAGAAGTAATTCGTTATGTAAAGCTCTATCAGCAGGGAAGAAAGTGACGGTACCTGAAAAAGAAGCTCCGGCTAAATACGTGCCAGCAGCCGCGGTAATACGTAGGTGGCGAGCGTTGTCCGGAATTACTGGGTGTAAAGGGAGTGTAGGCGGGAAGGCAAGTAAGAAGTGAAAATTATGGGCTCAACCCATAACCT:0.0992883):0.00456422,193709:0.0453493):0.00550355,189524:0.0309053):0.00448976):0.0146136):0.0108113):0.00552152):0.0103185):0.00484583):0.0130291,184795:0.0225256):0.0119849,174018:0.104504):0.00460672):0.0129783,(186448:0.0503215,(189630:0.0191087,(184214:0.0126533,((187571:0.00359533,186011:0.00950738):0.00841239,(288810:0.012535,((184803:0.000844531,183350:0.00171848):0.00401499,(176692:0.00724607,182911:0.0217119):0.00188404):0.0109686):0.00379475):0.0139193):0.00959263):0.0142197):0.00630765):0.00739654):0.00987902):0.00666657,(192262:0.0322458,182756:0.0352363):0.022375):0.0069908,TGGGGAATATTGCACAATGGGGGAAACCCTGATGCAGCGATGCCGCGTGGAGGAAGAAGGTTTTCGGATTGTAAACTCCTTTTATCAGGGACGATAATGACGGTACCTGAAGAAAAAGCTCCGGCTAACTACGTGCCAGCAGCCGCGGTAATACGTAGGGGGCAAGCGTTATCCGGATTTACTGGGTGTAAAGGGAGCGTAGACGGCAGCGCAAGTCTGAAGTGAAATGCCGGGGCTTAACCCCGGAACT:0.066628):0.000301769,TGGGGAATATTGCACAATGGGGGAAACCCTGATGCAGCGATGCCGCGTGGAGGAAGAAGGTTTTCGGATTGTAAACTCCTTTTATCAGGGACGATAATGACGGTACCTGAAGAAAAAGCTCCGGCTAAATACGTGCCAGCAGCCGCGGTAATACGTAGGGGGCAAGCGTTATCCGGATTTACTGGGTGTAAAGGGAGCGTAGACGGCAATGCAAGCCAGATGTGAAAGCCCGGGGCTCAACCCCGGGACT:0.0608451):0.00414776):0.0120235,(369014:0.0293971,180462:0.00421546):0.0131298):0.00571461):0.0178989):0.00750566,(194488:0.0476291,193348:0.00771947):0.00703881):0.0149137):0.00441351):0.000436006,(((177100:0.00781711,197343:0.0236058):0.00575476,(198404:0.01567,191872:0.0106952):0.0125702):0.00869191,(194394:0.0119572,176757:0.0130318):0.0058803):0.0140117):0.00591447,(158649:0.0229864,158625:0.0185759):0.0291051):0.0150645):0.00613096):0.0044494):0.00328701):0.00316372):0.00522251)'c__Clostridia; o__Clostridiales; f__Ruminococcaceae':0.00745467,(((((195418:0.0167499,((186379:0.0142407,TGGGGGATATTGCACAATGGGGGAAACCCTGATGCAGCGACGCCGCGTGAGTGAAGAAGTATTTCGGTACGTAAAGCTCTATCAGCAGGGAAGAAAAAAAGTCCACAGGACTTTGGACGGTACCTGGAGAAAAAGCATCGGCTAACTCCGTGCCAGCAGCCGCGGTAATACGGAGGATGCGAGCGTTATCCGGATTTATTGGGTTTAAAGGGTGCGTAGGCGGACTGTCAAGTCAGCGGTAAAATACGGG:0.14092):0.0193006,TGGGGAATATTGCACAATGGGGGAAACCCTGATGCAGCGACGCCGCGTGAGTGAAGAAGTATTTCGGTATGTAAAGCTCTATCAGCAGGGAAGAATAATGACTACGTGTAGTCAGATGCCCGTACCTTATGAATAAGCATCGGCTAACTCCGTGCCAGCAGCCGCGGTAATACGGAGGATGCGAGCGTTATCCGGATTTATTGGGTTTAAAGGGAGCGTAGGCGGGTTGTTAAGTCATTTGTGAAAGTTT:0.124484):0.0713004):0.017285,(309391:0.0405646,182354:0.00184932):0.0164182):0.0076698,363264:0.0325543):0.00829887,(571965:0.0329562,302351:0.075365):0.0038805):0.0163527,((((192302:0.0390047,(((322392:0.0244342,((111274:0.0227799,TGAGGAATATTGGTCAATGGCCGGAAGGCTGAACCAGCCAAGTCGCGTGAGGGAATAAGTATCTCGGTATGTAAAGCTCTATCAGCAGGGAAGAAAATGACGGTACCTGACTAAGAAGCCCCGGCTAACTACGTGCCAGCAGCCGCGGTAATACGTAGGGGGCAAGCGTTATCCGGATTTATTGGGTTTAAAGGGTGCGTAGGCGGAGTGTCAAGTCAGCGGTAAAATTTCGGGGCTCAACCCCGTCGTG:0.156125):0.00524228,TGAGGAATATTGGTCAATGGGGGAAACCCTGATGCAGCGACGCCGCGTGAGTGAAGAAGTAATTCGTTACGTAAAGCTCTATCAGCAGGGAAGAAAATGACGGTACCTGAGTAAGAAGCCCCGGCTAACTCCGTGCCAGCAGCCGCGGTAATACGGAGGATGCGAGCGTTATCCGGATTTATTGGGTTTAAAGGGTGCGTAGGCGGCCTGCCAAGTCAGCGGTAAAATTGCGGGGCTCAACCCCGTACAG:0.130756):0.0157844):0.00904667,(259096:0.0476509,(264808:0.0376155,174605:0.0244866):0.0182912):0.00618384):0.00664106,(350301:0.0336657,303832:0.0351386):0.0124478):0.00490996):0.00564815,(((513325:7.05352e-06,TGGGGGATATTGGACAATGGGGGAAACCCTGATCCAGCGACGCCGCGTGAGTGAAGAAGTATTTCGGTATGTAAAGCTCTGTCAGCAGGGAAGAAAGAAATGACGGTACCTGACCAATAAGCCCCGGCTAACTCCGTGCCAGCAGCCGCGGTAATACGGAGGATCCGAGCGTTATCCGGATTTATTGGGTTTAAAGGGAGCGTAGGTGGATTGTTAAGTCAGTTGTGAAAGTTTGCGGCTCAACCGTAAA:0.140225):0.0,TGGGGGATATTGGACAATGGGGGAAACCCTGATCCAGCGACGCCGCGTGAGTGAAGAAGTATTTCGGTATGTAAAGCTCTGTCAGCAGGGAAGAAAGAAATGACGGTACCTGACCAAGAAGCCCCGGCTAACTACGTGCCAGCAGCCGCGGTAATACGGAGGATCCTAGCGTTATCCGGATTTATTGGGTTTAAAGGGAGCGTAGGCGGGTTGTTAAGTCAGTTGTGAAAGTTTGCGGCTCAACCGTAAA:0.118997):0.00164474,TGGGGAATATTGGACAATGGGGGAAACCCTGATCCAGCGACGCCGCGTGAGTGAAGAAGTATTTCGGTATGTAAAGCTCTATCAGCAGGGAAGAAAATGACGGTACCTGACTAAGAATCCCCGGCTAACTACGTGCCAGCAGCCGCGGTAATACGTAGGGGGCAAGCGTTATCCGGATTTACTGGGTTTAAAGGGAGCGTAGGCGGGTTGTTAAGTCAGTTGTGAAAGTTTGCGGCTCAACCGTAAAATT:0.0691046):0.0561307):0.0041452,((((((271670:6.87118e-06,TGGGGAATATTGCACAATGGGGGAAACCCTGATGCAGCGACGCCGCGTGAGTGAATAAGTATTTCGGTATGTAAAGCTCTATCAGCAGGGAAGAAATAGCGACCTTTGGGTCGCCAGACGGTAACTGATTAAGAAGCCCCGGCTAACTACGTGCCAGCAGCCGCGGTAATACGTAGGGGGCAAGCGTTATCCGGATTTATTGGGTTTAAAGGGTGCGCAGGCGGAAGATCAAGTCAGCGGTAAAATTGAT:0.0817952):0.0,TGGGGAATATTGCACAATGGGGGAAACCCTGATGCAGCGACGCCGCGTGAGTGAAGAAGTATTTCGGTATGTAAAGCTCTATCAGCAGGGAAGAAATAGCGACCTTTGGGTCGCCAGACGGTACCTGATTAAGAAGCCCCGGCTAACTACGTGCCAGCAGCCGCGGTAATACGTAGGGGGCAAGAGTTATCCGGATTTATTGGGTTTAAAGGGTGCGCAGGCGGAAGATCAAGTAAGCGGTAAAATTGAG:0.0818236):0.0281375,(183815:0.026063,(354854:0.0304565,306368:0.0149926):0.0100673):0.0140132):0.004149,(311309:0.0173207,((299648:5.81982e-06,TGGGGAATATTGGGCAATGGACGCAAGTCTGACCCAGCAACGCCGCGTGAAGGAAGAAGGCTTTCGGGTTGTAAAGCTCTATCAGCAGGTAAGATAATGACGGTACCTGACTAAGAAGCTCCGGCTAAATACGTGCCAGCAGCCGCGGTAATACGTATGGAGCAAGCGTTATCCGGATTTACTGGGTGTAAAGGGAGCGCAGACGGCAGGGCAAGTCTTATGTGAAAGTCCGGGGCTCAACCCCGGGACT:0.117958):0.00972297,TGGGGAATATTGGGCAATGGTCGCAAGCCTGACCCAGCAACGCCGCGTGAAGGAAGAAGGCTTTCGGGTTGTAAAGCCCTATCAGCAGGGAAGAAAATGACGGTACCTGACTAAGAAGCCCCGGCTAAATACGTGCCAGCAGCCGCGGTAATACGTATGGGGCAAGCGTTATCCGGATTTACTGGGTGTAAAGGGAGCGTAGGCGGCCTTGCAAGCCTGATGTGAAATACCGGGGCCCAACCCCGGGGCT:0.116532):0.0379472):0.0111263):0.0065196,((176862:0.0277536,(335546:0.0340708,109593:0.0268983):0.00815383):0.0120177,(110944:0.0249568,(334670:0.0210469,(186030:0.0282535,(303835:0.00693886,(355197:0.0220659,193446:0.0273638):0.0161128):0.00928932):0.0103633):0.00655782):0.00662544):0.0167361):0.00559585,((((((313602:0.0621895,(((3605171:0.0208901,(4411289:0.0372717,TGGGGAATATTGCACAATGGGGGGAACCCTGATGCAGCGACGCCGCGTGAGTGAAGAAGTATTTCGGTATGTAAACTTCTATCAATAGGGAAGAAAGAAATGACGGTACCTAAATAAGAAGCCCCGGCTAACTACGTGCCAGCAGCCGCGGTAATACGTAGGGGGCAAGCGTTATCCGGAATTACTGGGTGTAAAGGGAGAGTAGGCGGCAAGGTAAGCGATATGTGAAAGCCTTAGGCTTAACCAAAGG:0.0806026):0.0202158):9.79519e-06,TGGGGAATATTGCACAATGGGGGAAACCCTGATGCAGCGACGCCGCGTGAGTGAAGAAGTATTTCGGTACGTAAAGCTATATAAGCAGGGAAGAAAAACCGGCCTTAGGGCCGCCAGACGGTACCTGACCAAGAAGCCCCGGCTAACTACGTGCCAGCAGCCGCGGTAATACGTAGGGGGCAAGCGTTATCCGGATTTATTGGGTTTAAAGGGAGCGTAGGCGGGTTGTTAAGTCAGTTGTGAAAGTTTG:0.0715053):0.0,TGGGGGATATTGCACAATGGGGGAAACCCTGATGCAGCGACGCCGCGTGAGTGAAGAAGTATTTAGGTACGTAAAGCTCTATCAGCAGGGAAGAAAAAAAGTCCACAGGACTTTGGACGGTACCTGACTAAGAAGCCCCGGCTAACTCCGTGCCAGCAGCCGCGGTAATACGGAGGATGCGAGCGTTATCCGGATTTATTGGGTTTAAAGGGTGCGCAGGCGGCCTGTTAAGTCAGCGGTAAAAGCCCGG:0.108323):0.0200508):0.00598834,(((((188785:0.0186945,TGGGGGATATTGGACAATGGGGGGAACCCTGATCCAGCGACGCCGCGTGAGTGAAGAAGTATTTCGGTATGTAAAGCTCTGTCAGCAGGGAAGAAAGCAATTACGGTACCTGACCAAGAAGCCCCGGCTAACTACGTGCCAGCAGCCGCGGTAATACGTAGGGTGCGAGCGTTAATCGGAATTACTGGGCGTAAATGGTGTGCAGGCGGTTTTGCAAGATGGATGTGAAAGCCCCGGGCTTAACCTGGGA:0.0755601):0.011632,TGGGGGATATTGGACAATGGGGGAAACCCTGATCCAGCGACGCCGCGTGAGTGAAGAAGTATTTCGGTATGTAAAGCTATGTCAGCAGGGAAGAAAGAAATGACGGTACCTGACCAAGAAGCCCCGGCTAACTACGTGCCAGCAGCCGCGGTAATACGGAGGATGCGAGCGTTATCCGGATTTATTGGGTTTAAAGGGTGCGTAGGCGGCATTATAAGTTAGTGGTAAAATATTGGGGCTTCACCTCACT:0.105367):0.00162324,TGGGGGATATTGGACAATGGGGGAAACCCTGATCCAGCGACGCCGCGTGAGTGAAGAAATATTTCGGTATGTAAAGCTCTGTCAGCAGGGAAGAAAGAAATGACAGTACCATACGAATAAGCATAGGCTAACTCCGTGCCAGCAGCCGCGGTAATACGGAGGATGCGAGCGTTATCCGGATTTATTGGGTTTAAAGGGTGCGTAGGCGGCATTATAAGTTAGTGGTAAAATATTGGGGCTTCACCTCACT:0.180793):0.00426951,TGGGGGATATTGGACAATGGGGGGAACCCTGATCCAGCGACGCCGCGTGAGTGAAGAAGTATTTCGTTATGTAAAGCTCTGTCAGCAGGGAAGAAAGCAATGACGGTACCTGACCAAGAAGCCACGGCTAACTACGTGCCAGCAGCCGCGGTAATACGTAGGATGCGAGCGTTATCCGGATTTATTGGGTTTAAAGGGTGCGTAAGCGGAAGGTTAAGTCAGCGGTCAAATGTCGGTGCTCAACACTGGC:0.120642):0.0286738,(188116:0.0223577,(220599:0.0878394,(((176990:5.36118e-06,TGGGGAATATTGGACAATGGGGGAAACCCTTATCCAGCGACGCCGCGTGAGGGAAGAAGGTTTTCGGATTGTAAACCTCTGTCAGTGGGGACGATAATGACGGTACCCACGGAGGAAGCCACGGCTAACTACGTGCCAGCAGCCGCGGTAATACGTAGGTGGCAAGCGTTGTCCGGAATTACTGGGTGTAAAGGGAGCGTAGGCGGGATGTCAAGTCAGAAGTGAAAATTATGGGCTCAACTCATAACCT:6.11352e-06):0.0,TGGGGAATATTGGACAATGGGGGAAACCCTTATCCAGCGACGCCGCGTGAGGGAAGAAGGTTTTCGGATTGTAAACCTCTGTCAGTGGGGACGATATTGACGGTACCCACGGAGGAAGCCACGGCTAACTACGTGCCAGCAGCCGCGGTAATACGTAGGTGGCAAGCGTTGTCCGGAATTACTGGGTGTAAAGGGAGCGTAGGCGGGATGTCAAGTCAGAAGTGAAAATTATGGGCTCAACTCATAACCT:6.11352e-06):0.0318278,TGGGGGATATTGGACAATGGGGGAAACCCTGATCCAGCGATGCCGCGTGAGGGAAGAAGGTTTTCGGATTGTAAACCTCTGTGGACAGGGACGATAATGACGGTACCTGTCAAGAAAGCCACGGCTAACTACGTGCCAGCAGACGCGGTAATACGTAGGTGGCGAGCGTTGTCCGGAATTACTGGGCGTAAAGGGTGCGTAGGTGGTTTGGCAAGTTAGTAGCGTAACTCCAAGGCTCAACCTTGGAACT:0.155533):0.0120856):0.0246445):0.00317681):0.0367064):0.00832809,186775:0.0371823):0.00527265,(186510:0.047997,(((321918:0.00376972,TGGGGAATATTGCACAATGGGGGGAACCCTGATGCAGCGACGCCGCGTGGGTGAAGGAGTATTTCGGTATGTAAAGCCCTATCAGCAGGGAAGAACAATGACGGTACCTGAATAAGAAGCACCGGCTAAATACGTGCCAGCAGCCGCGGTAATACGGGGGATGCAAGCGTTATCCGGATTTATTGGGTTTAAAGGGTGCGTAGGCTGTGAGGTAAGTCAGCGGTGAAATGCCCCCGCTCAACGGGGTGAA:0.158591):0.00768047,TGGTGAATATTGCACAATGGGGGAAACCCTGATGCAGCTACGCCGCGTGGGTGAAGAAGTATTTCGGTATGTAAAGCCCTATCAGCAGGGAAGATAGTGACGGTACCTGAGTAAGAAGCCCCGGCTAACTACGTGCCAGCAGCCGCGGTAATACGTAGGGGGCAAGCGTTATCCGGATTTATTGGGTTTAAAGGGTGCGTAGGCTGTGAGGTAAGTCAGCGGTGAAATGCCCCCGCTCAACGGGGTGAAG:0.107483):0.0288297,((345191:0.0519784,301089:0.0460358):0.0161294,(157693:0.0298831,157840:0.037748):0.00964541):0.0145754):0.00675534):0.0115012):0.0197417,(197091:0.0325462,(432444:0.062897,195639:0.0153788):0.0290361):0.0249319):0.0138087,((350698:0.0385507,((298379:7.10131e-06,TGGGGAATATTGCACAATGGGGGAAACCCTGATGCAGCGACGCCGCGTGGGCGAGGAAGTACCTCGGTATGTAAAGACCTATCAGCATGGAAGAAACAGGACAGTACCTGACTAAGAAGCCCCGGCTAACTACGTGCCAGCAGCCGCGGTAATACGGAGGATGCGAGCGTTATCCGGATTTATTGGGTTTAAAGGGTGCGTAGGCGGCCTGCCAAGTCAGCGGTAAAATTGCGGGGCTCAACCCCGTACA:0.140276):0.0,TGGGGAATATTGCACAATGGGGGAAACCCTTATGCAGCGACGCCGCGTGAGCGAGGAAGTATTTCGGTATGTAAAGCTCTATCAGCAGGGACGAAAAAAGACGGTACCTGACTAAGAAGCCCCGGCTAACTACGTGCCAGCAGCCGCGGTAATACGGAGGATGCGAGCGTTATCCGGATTTATTGGGTTTAAAGGGTGCGCAGGCGGCGTGTCAAGCAAGCGGTAAAATAGCGGGGCTCAACCCCGTCGA:0.1326):0.0290798):0.00296071,(295737:0.0537268,294754:0.0413216):0.00860303):0.0124564):1e-06):0.00555226):0.0233252,((((182729:0.0198165,(328155:0.0226019,290262:0.0593048):0.0122597):0.0127744,(324654:0.0284681,311128:0.0401256):0.00877996):0.0103366,288930:0.0461366):0.0165023,((((((((271162:0.0219383,(354163:0.037916,261414:0.0273653):0.0122549):0.0139728,(4420987:0.0400376,4427807:0.0229035):0.0353821):0.00407713,(182735:0.0248675,((185034:0.0162078,178631:0.0244326):0.00556255,(589622:0.0271598,(178920:0.0289122,(195704:0.00833705,(199036:0.0258921,(201772:0.0273538,(192592:0.0161645,176865:0.0214166):0.0120371):0.0161229):0.0149207):0.00874504):0.0100576):0.0055494):0.00689028):0.0141599):0.00046107,(((((356336:0.0213632,345677:0.0326019):0.0262032,(287366:0.106281,(783390:0.0179377,(325726:0.00860597,154598:0.0350318):0.0102243):0.0129373):0.00487872):0.00472649,(319680:0.0240629,((540770:5.43454e-06,TGGGGAATATTGCACAATGGGGGGAACCCTGATGCAGCGACGCCGCGTGAGTGAAGAAGTATCTCGGTACGTAAAGCTCTATCAGCAGGAAAGAAAATGACGGTACCTGACTAAGAAGCCCCGGCTAACTCCGTGCCAGCAGCCGCGGTAATACGGAGGATTCAAGCGTTATCCGGATTTATTGGGTTTAAAGGGTGCGTAGGCGGGCATTTAAGCCGGCGGTCAAATGTCGGGGCTCAACCCCGGCCTG:0.143003):0.0445144,301033:0.0120304):0.00918889):0.0279792):0.00609187,290343:0.0555518):0.00417674,(((537548:0.00598528,TGGGGAATATTGGGCAATGGAGGAAACTCTGACCCAGCAACGCCGCGTGAATGATGAAGGTCTTCGGATTGTAAAGCTCTATCAGCAGGGACGAAAAAAGACGGTACCTGACTAAGAAGCCCCGGCTAACTACGTGCCATCAGCCGCGGTAATACGTAGGGGTCAAGCGTTATCCGGATTTACTGGGTGTAAAGGGAGCGTAGACGGCAAGGCAAGCCAGAAGTGAAAGGGCAGGGCTCAACCCTGTACA:0.12538):0.00867643,(((4320013:0.020163,TGGGGAATATTGGACAATGGGGGGAACCCTGATCCAGCGACGCCGCGTGAGTGAAGAAGTATTTCGGTATGTAAAGCTCTATCAGCAGGGAAGAAAATGACGGTACCTGACTAAGAAGACCCGGCTAACTCCGTGCCAGCAGCCGCGGTAATACGGAGGATGCGAGCGTTATCCGGATTTATTGGGTTTAAAGGGTGCGCAGGCGGAAGATCAAGTCAGCGGTAAAATTGAGAGGCTCAACCTCTTCGAG:0.147099):0.0145046,TAAGGGATATTGGTCAATGGGGGAAACCCTGAACCAGCAACGCCGCGTGAGTGAAGAAGTATTTCGGTATGTAAAGCTCTATCAGCAGGGAAGAAATAGCGACCTTTGGGTCGCCAGACGGTACCTGATTAAGAAGCCCCGGCTAACTACGTGCCAGCAGCCGCGGTAATACGGAGGATGCGAGCGTTATCCGGATTTATTGGGTTTAAAGGGTGCGTAGGCGGCGAGTTAAGTCAGCGGTAAAAGCCCG:0.117692):0.0160362,TGGGGGATATTGGACAATGTGGGGAACCCTGATCCAGCGACGCCGCGTGAGTGAAGAAGTATTTCGGTATGTAAAGCTCTTTCAGCAGGGAAGAAAGCAATGACGGTACCTGACCAAGAAGCCCCGGCTAACTACGTGCCAGCAGCCGCGGTAATACGGAGGATGCGAGCGTTATCCGGATTTATTGGGTTTAAAGGGTGCGCAGTCGTAATGTCAAGTCATCGGTAAAATTTCGGGGCTCAACCCCGTC:0.153831):0.0104181):0.0156536,(354622:0.0488545,(((194559:0.0199442,180037:0.0157828):0.0101362,174280:0.0235413):0.00737899,(193987:0.0199097,309795:0.0513624):0.00582464):0.00487657):0.00560963):0.00702635):0.00791972):0.00380115,(183716:0.0239492,(266206:0.0218667,(267918:0.0467468,258204:0.0263644):0.0149879):0.0142838):0.00903206):0.00848594,(297904:0.0352572,(((273958:0.0313471,(274438:0.0392227,(269716:0.0148375,(188013:0.0149734,(275286:0.0493267,198998:0.0109557):0.0151883):0.0118777):0.00275002):0.00639853):0.0081259,(321722:0.0312736,(276125:0.0316742,(355444:0.0535685,(262673:0.0530757,(339473:0.0647881,197331:0.024072):0.0125063):0.0172674):0.0248545):0.0209046):0.00369608):0.0104035,189362:0.0798181):0.00566173):0.0102417):0.00147919,(((((571277:0.0182052,541403:0.0247054):0.0271508,(339720:0.0156201,(271255:0.0185945,(183933:0.00666103,(191951:0.0173688,181205:0.0266118):0.00221534):0.0120495):0.00701021):0.0133237):0.00780001,(307092:0.0469317,334529:0.0273484):0.00880066):0.00394639,(((337732:0.0247857,347189:0.0247063):0.00642304,(330076:0.0280712,(((189392:0.0271026,176139:0.011977):0.0131124,(272444:0.0306099,268121:0.0207174):0.0102434):0.00410896,(340223:0.0147296,336708:0.0251408):0.00924687):0.00602635):0.00372404):0.00360551,((((305853:0.0230766,(183467:0.0121355,(194787:0.0366058,(((277265:8.69388e-06,TGGGGAATATTGCACAATGGGGGAAACCCTGATGCAGCAACGCCGCGTGAGTGAAGAAGTCATTCGTGATGTAAAGCTCTATCAGCAGGGAAGAAATTGACGGTACCTGAGTAAGAAGCCCCGGCTAACTACGTGCCAGCAGCCGCGGTAATACGTAGGGGGCAAGCGTTATCCGGATTTATTGGGTTTAAAGGGTGCGCAGGCGGAAGCGCAAGTCAGCGGTAAAATTGAGAGGCTCAACCTCTTCCCG:0.127997):0.0177964,(352378:0.0239642,179265:0.0149948):0.0131482):0.00637493,(183832:0.0205074,(186707:0.00513344,180564:0.0290932):0.0115873):0.0144244):0.00735442):0.00275148):0.00924026):0.00404666,(332284:0.0152944,(176323:0.0180107,(311587:0.0252332,(191602:0.0233322,((271406:0.02148,(309564:0.00711727,335311:0.029897):0.00857834):0.00588648,(264846:0.0335321,(268542:0.0116274,((266192:8.51196e-06,TGAGGGATATTGCACAATGGGGGCAACCCTGATGCAGCGACGCCGCGTGAGCGATGGAGTACTTCGGTATGTAAAGCTCTGTCAGCAGGGAAGAGAATGACGGTACCTGACCAAGAAGCCCCGGCTAAATACGTGCCAGCAGCCGCGGTAATACGTATGGGGCAAGCGTTATCCGGATTTATTGGGTTTAAAGGGTGCGTAGGCGGACGCTTAAGTCAGCGGTAAAATTGCGGGGCTCAACCTCGTCGAG:0.113309):0.0,TGGGGGATATTGCACAATGGGGGCAACCCTGATGCAGCGACGCCGCGTGAGCGATGGAGTACTTCGGTATGTAAAGCTCTGTCAGCAGGGAATAGAATGACGGTACCTGACCAAGAAGCCCCGGCTAAATACGTGCCAGCAGCCGCGGTAATACGTATGGGGCAAGCGTTATCCGGATTTATTGGGTTTAAAGGGTGCGCAGGCGGAAGATCAAGTCAGCGGTAAAATTGAGAGGCTCAACCTCTTCGAG:0.120442):0.0348565):0.0141995):0.00773209):0.012087):0.00952908):0.00683851):0.0121959):0.00571309):0.00263894,((181240:0.02426,(352243:0.0192657,193844:0.0477797):0.0137387):0.00575404,((337331:0.025536,(275293:0.0278057,273459:0.0392199):0.0143263):0.00621083,((((335003:0.0121313,(174010:0.0232077,(349482:0.00395263,182745:0.0187163):0.0155746):0.0097895):0.00511261,(197314:0.0134505,333949:0.0371757):0.00866862):0.00167808,(307012:0.00554192,277584:0.017172):0.019198):0.012649,(((176673:0.0327997,(343251:0.0197123,268124:0.0244724):0.0062297):0.0118192,(((((((265175:0.0171238,TGGGGAATATTGCACAATGGGGGGAACCCTGATGCAGCAATGCCGCGTGGGTTAAGAAGTACCCCGGTATGTAAAGCCCTTTCATCAGGGAAGAAAATGACGGTACCTGACTAAGAAGCCCCGGCTAACTACGTGCCAGCAGCCGCGGTAATACGTAGGGGGCGAGCGTTATCCGGATTTACTGGGTTTAAAGGGTGCGTAGGCGGGCTGTTAAGTCAGCTGTCAAATGTCGGGGCTCAACCCCGGCCTG:0.0747739):0.0169697,TGGGGAATATTGCACAATGGGGGGAACCCTGATGCAGCAATGCCGCGTGTGTGAAGAAGTATTTCGGTATGTAAAGCCCTATCAGCAGGGAAGAAAATGACGGTACCTGACTAAGAAGCCCCGGCTAACTACGTGCCAGCAGCCGCGGTAATACGTAGGGGGCGAGCGTTATCCGGATTTATTGGGTTTAAAGGGTGCGCAGGCGGAATGTCAAGTCAGCGGTAAAATTTCGGGGCTCAACCCCGTCGTG:0.0662379):0.00179555,TGGGGAATATTGCACAATGGGGGGAACCCTGATGCAGCGACGCCGCGTGGGTGAGGAAGTACTTCGGTATGTAAAGCCCTATCAGCAGGGAAGAAAATGACGGTACCTGACTAAGAAGCCCCGGCTAACTAAGTGCCAGCAGCCGCGGTAATACTTAGGGGGCAAGCGTTATCCGGATTTATTGGGTTTAAAGGGTGCGCAGGCGGGCTGTTAAGCCGGCGGTAAAAATTCAGGGCTCAACCCTGTCGAG:0.100018):0.0114263,TGAGGAATATTGCACAATGGGGGAAACCCTGATGCAGCGACGCCGCGTGGGTGAAGAAGTATTTCGGTATGTAAAGCCCTATCAGCAGGGAAGAAAGAAGACGGTACCTGACTAAGAAGCCCCGGCTAACTACGTGCCAGCAGCCGCGGTAATACGTAGGGGGCGAGCGTTATCCGGATTTATTGGGTTTAAAGGGTGCGCAGGCGGAAGATCAAGTCAGCGGTAAAATTGAGAGGCTCAACCTCTTCGA:0.102024):0.00233662,TGGGGAATATTGCACAATGGGGGGAAACCTGATGCAGCGACGCCGCGTGGGTGAGGAAGTACTTCGGTATGTAAAGCCCTATCAGCAGGGAAGAAAATGACGGTACCTGACTAAGAAGCCCCGGCTAACTACGTGCCAGCAGCCGCGGTAATACGTAGGGGGCAAGCGTTATCCGGATTTATTGGGTTTAAAGGGTGCGCAGGCGGTCTGTTAAGTCAGCGGTCAAAGCCCGGGGCTCAACCCCGGCCCG:0.0768027):0.00654245,((((276597:0.0516386,267411:0.0330261):0.049244,((272341:0.018837,TGGGGAATATTGCACAATGGGGGAAACCCTGATGCAGCGACGCCGCGTGAGTGAAGAAGCGCCTCGGCGCGTAAAGCTCTATCAGCAGGGAAGAAAAAAGACGGTACCTGACTAAGAAGCCCCGGCTAACTACGTGCCAGCAGCCGCGGTAATACGTAGGGGGCAAGCGTTATCCGGAATTACTGGGTGTAAAGGGAGAGTAGGCGGCAAGGTAAGCGATATGTGAAAGCCTTAGGCTTAACCAAAGTAT:0.110961):0.00762266,264359:0.0241034):0.00732526):0.00918892,TGAGGAATATTGCACAATGGGGGAAACCCTGATGCAGCGACGCCGCGTGGGTGAAGAAGTATTTCGGTATGTAAAGCCCTATCAGCAGGGAAGATAGTGACGGTACCTGAGTAAGAAGCCCCGGCTAACTACGTGCCAGCAGCCGCTGTAATACGTAGGGGGCAAGCGTTATCCGGATTTATTGGGTTTAAAGGGTGCGCAGGCGGTCTGTTAAGTCAGCGGTCAAAGCCCGGGGCTCAACCCCGGCCCG:0.078885):0.00286803,TGGGGGATATTGCACAATGGGGGGAACACTGATGCAGCGACGCCGCGTGGGTGAAGAAGTATTTCGGTATGTAAAGCCCTATCGGCAGGGAAGAATTTAGAAGGTACCTGACTAAGAAGCCCCGGCTAACTACGTGCCAGCAGCCGCGGTAATACGTAGGGGGAAAGCGTTATCCGGATTTATTGGGTTTAAAGGGTGCGCAGGCGGCGTGTCAAGTCAGCGGTAAAATGTCGGGGCTCAACCCCGGCCG:0.101107):5.88931e-06):0.0104478,(((184470:0.0229914,TGGGGAATATTGCACAATGGGGGAAACCCTGATGCAGCGACGCCGCGTGAGTGAAGAAGCGTTTCGGCGCGTAAAGCTCTGTCAGCGGGGAAGAAACACGGTTCGCGAGAGCCGCGGACGGTACCCGACCAAGAAGCCCCGGCTAACTCCGTGCCAGCAGCCGCGGTAATACGGAGGATGCGAGCGTTATCCGGATTTATTGGGTTTAAAGGGTGCGCAGGCGGAAGATCAAGTCAGCGGTAAAATTGAG:0.135891):0.00324699,TGGGGAATATTGCACAATGGGGGAAACCCTGATGCAGCGACTCCGCGTGAGTGAAGAAGCGTTTCGGCGCGTAAATCTCTGTCAGCGGGGAAGAAACACGGTTCGCGAGAGCCGCGGACGGTACCCGACCAAGAAGCCCCGGCTAACTACGTGCCAGCAGCCGCGGTAATACGTATGGGGCAAGCGTTATCCGGATTCACTGGGTTTAAAGGGAGCGTAGGTGGCAGAGCAAGTCCGAAGTGAAAACCCA:0.0844828):0.039795,((((((264424:0.00880044,TGGGGGATATTGGACAATGGGGGAAACCCTGATCCAGCGATGCCGCGTGAGGGAAGAAGGTTTTCGGATTGTAAACCTCTGTGGACAGGGACTATAATGACGGTACCTGTCAAGAAAGCCACGGCTAACTACGTGCCAGCAGCCGCGGTAATACGTAGGTGGCGAGCGTTGTCCGGAATTATTGGGTTTAAAGGGTGCGCAGGCGGCGTGTCAAGCAAGCGGTAAAATAGCGGGGCTCAACCCCGTCGAG:0.165364):0.00196198,TGGGGGATATTGGACAATGGGGGAAACCCTGATCCAGCGATGCCGCGTGAGGGAAGAAGGTTTTCGGATTGTAAACCTCTGTGGAAAGGGACGATAATGACGGTACCTGTAAGAAAGCCACGGCTAACTACGTGCCAGCAGCCGCGGTAATACGTAGGTGGCGAGCGTTATCCGGATTTATTGGGTTTAAAGGGTGCGCAGGCGGCGTGTCAAGCAAGCGGTAAAATAGCGGGGCTCAACCCCGTCGAGC:0.170774):0.00398831,TGGGGGATATTGGACAATGGGGGAAACCCTGATCCAGCGATGCCGCGTGAGGGAAGAAGGTTTTCGGATTGTAAACCTCTGTGGACAGGGACGATAATGACGGTACCTGTCAAGAAAGCCACGGCTAACTACGTGCCAGCAGCCGCGGTAATACGTAGGTGGCGAGCGTTATCCGGATTTATTGGGTGTAAAGGGAGCGTAGGCGGCCTGGCAAGTCTGGTGTGAAAACCCGGGGCCCAACCCCGGGAGT:0.082474):0.00802254,TGGGGGATATTGGACAATTGGGGAAACCCTGATCCAGCGATGCCGCGTGAGGGAAGAAGGTTTTCGGATTGTAAACCTCTGTGGACAGGGACGATAATGACAGTACCTGGACAAGAAGCCCCGGCTAACTACGTGCCAGCAGCCGCGGTAATACGTAGGGGGCAAGCGTTATCCGGATTTACTGGGTGTAAAGGGAGCGCAGGCGGCGTGGCAAGTCAGATGTGAAAACCCGGGGCCCAACCCTGGGAGT:0.0525172):0.0184069,(348393:0.027701,183117:0.0271739):0.0151612):0.0038182,TGGGGGATATTGGACAATGGGGGGAACCCTGATCCAGCGACGCCGCTTGATTGAAGAAGTATTTCGGTATGTAAAGCTCTGTCAGCAGGGAAGAAATTGACGGTACCTTACTAAGAAGCCCCGGCTAACTACGTGCCAGCAGCCGCGGTAATACGTAGGGGGCGAGCGTTATCCGGATTTACTGGGTGTAAAGGGAGCGCAGGCGGCGTGGCAAGTCAGATGTGAAAACCCGGGGCCCAACCCCGGGACT:0.0433217):0.00290073):0.0110708):0.000958962):0.00663442,352965:0.0305901):0.00844945):0.00470899):0.00230952):0.00446174):0.00688542,355630:0.0281392):0.00544555):0.00262698):0.000534971,(((177702:0.00417961,TGGGGAATCTTCCGCAATGGGCGAAAGCCTGACGGAGCAACTCCGCGTGATCGAATGAAGGCCTTCGGGTTGTAAAGATCTGTTGACAGGGACGAATAAGCCATGCGAATAGTTTGGTGTATGACGGTACCTGACTAAGAAGCCCCGGCTAACTACGTGCCAGCAGCCGCGGTAATACGTAGGGGGCAAGCGTTATCCGGATTTACTGGGTGTAAAGGGAGCGTAGACGGCGACGCAAGTCTGAAGTGAA:0.149961):0.0198999,(333743:0.0095491,290762:0.0406141):0.0173689):0.0122349,((353032:0.0130276,((348751:0.0182375,(174279:0.00350085,((195305:0.0034886,(192308:0.035037,191703:0.00733348):0.00806598):0.0163618,(187829:0.00623365,(361297:0.00371141,(194610:0.0167383,190208:0.0194334):0.0166383):0.00746407):0.00896701):0.00527619):0.011756):0.00919792,(591671:0.0110162,337946:0.0224824):0.00653734):0.00120291):0.00431347,(537886:0.0203802,(157054:0.063546,(329992:0.0474598,(315475:0.0298633,311293:0.0237305):0.00930354):0.00898003):0.0131016):0.0193244):0.00684717):0.00924369):0.00129056):0.010329,((((((585807:9.02839e-06,TGGGGAATATTGCACAATGGGGGAAACCCTGATGCAGCGACGCCGCGTGAGTGAAGAAGTATTTCGGTATGTAAACCTCTGTTATAAAGGAAGAACGGTGCATGTAGGGAATGACATGCAAGTGACGGTACTTTATGAGGAAGCCCCGGCTAAATACGTGCCAGCAGCCGCGGTAATACGTATGGGGCAAGCGTTATCCGGATTTATTGGGTTTAAAGGGTGCGCAGGCGGACTGTTAAGTCAGCGGTAA:0.141694):0.0369713,334888:0.030884):0.00702111,((((268002:0.0298924,TGGGGAATATTGCACAATGGGGGAAACCCTGATGCAGCGACGCCGCGTGAGTGAAGAAGTATCTCGGTACGTAAAGCTCTATCAGCAGGGAAGAAAATGACGGTACCTTATTAAGAAGCCCCGGCTAACTACGTGCCAGCAGCCGCGGTAATACGGAGGAGCCGAGCGTTATCCGGATTTATTGGGTTTAAAGGGAGCGTAGGCGGGTTGTTAAGTCAGTTGTGAAAGTTTGCGGCTCAACCGTAAAATT:0.098644):4.787e-06,TGGGGAATATTGCACAATGGGGGAAACCCTGATGCAGCGACGCCGCGTGAGCGAAGAAGTATCTCGGTATGTAAAGCTCTATCAGCAGGGAAGAAAGAAATGACGGTACCTGAATAAGAAGCCCCGGCTAACTACGTGCCAGCAGCCGCGGTAATACGGAGGATCCGAGCGTTATCCGGATTTATTGGGTTTAAAGGGAGCGTAGGCGGGTTGTTAAGTCAGTTGTGAAAGTTTGCGGCTCAACCGTAAA:0.0948378):0.0314951,(327049:0.0326696,(183907:0.0338986,(259866:0.0317142,349755:0.0429334):0.00381862):0.00800582):0.00910453):0.00439236,(309710:0.0599072,((186918:0.0272115,(4418586:5.45098e-06,TGGGGGATATTGCACAATGGGGGAAACCCTGATGCAGCGACGCCGCGTGAGTGAAGAAGTATTTCGGTATGTAAAGCTCTATCTGCAGGGAAGAAAAAGCGCGCGAGCGCCCTTGACAGTACCTGACTAAGAAGCCCCGGCTAACTACGTGCCAGCAGCCGCGGTAATACGGAGGATGCGAGCGTTATCCGGATTTATTGGGTTTAAAGGGTGCGCAGGCGGACGCTTAAGTCAGCGGTAAAATTGCGGG:0.136406):0.0446489):0.00806554,(4360217:0.032822,311952:0.0751418):0.0257042):0.0056393):0.00472398):0.00758577):0.0107433,((319165:0.0217475,(304948:0.0184095,(349096:0.0361775,(((((336785:0.0169659,TGGGGAATATTGCACAATGGGGGAAACCCTGATGCAGCGACTCCGCGTGAGTGAAGAAGTATTTCGGTATGTAAAGCTCTATCAGCAGGGAAGAAAATGACGGTACCTGATTAAGAAGCCCCGGCTAACTACGTGCCAGCAGCCGCGGTAATACGGAAGGTCCGGGCGTTATCCGGATTTATTGGGTTTAAAGGGAGCGTAGGCCGGGTTTTAAGCGTGCCGTGAAATGTCGGGGCTCAACCTTGACACT:0.125921):0.00178274,TGGGGAATATTGCACAATGGGGGAAACCCTGATGCAGCGACGCCGCGTGAGTGAAGAAGTATTTCGGTATGTAAAGCTCTATCAGCAGGGAAGATATTGACGGTACCTGAGTAAGAAGCCCCGGCTAACTACGTGCCAGCAGCCGCGGTAATACGGAGGATGCGAGCGTTATCCGGATTTATTGGGTTTAAAGGGTGCGTAGGCGGACGCTTAAGTCAGCGGTAAAATTGCGGGGCTCAACCTCGTCGAG:0.08971):0.000254495,TGGGGAATATTGCACAATGGGGGAAACCCTGATGCAGCAACGCCGCGTGAGTGAAGAAGTATTTCGTTATGTAAAGCTCTATCAGCAGGGAAGAAAATGACGGTACCTGAGTAAGAAGCCCCGGCTAACTACGTGCCAGCAGCCGCGTTAATACGTAGGGGGCGAGCGTTATCCGGATTTATTGGGTTTAAAGGGTGCGTAGGCGGACGCTTAAGTCAGCGGTAAAATTGCGGGGCTCAACCTCGTCGAG:0.0790405):0.00218795,TGGGGAATATTGCACAATGGGGGAAACCCTGATGCAGCGACGCCGCGTGATTGAAGAAGTATTTCGGTACGTAAAGCTCTATCAGCAGGGAAGAAAATGACGGTACCTGACTAAGAAGCCCCGGCTAACTACGTGCCAGCAGCCGCGGTAATACGTAGGGGGCAAGCGTTATCCGGATTTACTGGGTGTAAAGGGAGCGTAGGCGGACGCTTAAGTCAGCGGTAAAATTGCGGGGCTCAACCTCGTCGAG:0.0541221):0.00142802,TGGGGAATATTGCGCAATGGGGGAAACCCTGACGCAGCAACGCCGCGTGAGTGAGGAAGTATCTCGGTATGTAAAGCTCTATCAGCGGGGAAGAAGGAAGACGGTACCCGACTAAGAAGCCCCGGCTAACTACGTGCCAGCAGCCGCGGTAATACGTAGGGGGCGAGCGTTATCCGGATTTATTGGGTTTAAAGGGTGCGTAGGCGGAAGGTTAAGTCAGCGGTCAAATGTCGGTGCTCAACACCGGCCT:0.113252):0.00670827):0.00717445):0.0331433):0.0300958,157842:0.0320529):0.00994538):0.00653562,((4400427:0.0183834,(3487876:0.0438627,4134150:0.00711992):0.0355529):0.0195213,(291981:0.032767,(310669:0.0153604,342656:0.0746924):0.00999109):0.0194846):0.00868505):0.00447513,(((((198439:0.0267733,(197725:0.0165696,174519:0.0442122):0.0158553):0.00557612,(197552:0.0327748,194832:0.0109598):0.00691379):0.0141964,((((194925:0.0158544,(198119:0.0381967,188262:0.0106859):0.0101886):0.00460779,((189085:0.0129718,182522:0.011343):0.00931407,175741:0.0372732):0.00627367):0.00784304,320906:0.0390571):0.010255,((288442:0.0258878,((179400:0.0355266,184494:0.0278385):0.00627736,137209:0.0380186):0.00196796):0.00211783,(350091:0.0160304,((348007:0.0310476,((198332:0.00608235,TGGGGAATATTGCACAATGGGGGAAACCCTGATGCAGCGAAGCCGCGTGAGTGAAGAAGTATTTCGGTATGTAAAGCTCTATCAGCAGGGAAGAAATAGCGACCTTTGGGTCGCCAGAAGGTACCTGATTAAGAAGCCCCGGCTAACTACGTGCCAGCAGCCGCGGTAATACGTAGGTGGCAAGCGTTATCCGGATTTATTGGGCGTAAAGCGAGCGCAGGCGGTTGCTTAGGTCTGATGTGAAAGCCTT:0.0637797):0.0151207,178465:0.015541):0.00612416):0.00822641,(176565:0.0207023,187199:0.0365735):0.0111974):0.0164279):0.020508):0.00967441):0.00457466):0.00629272,((13932:0.0534245,((588363:0.0176644,TGGGGAATATTGGACAATGGGGGGAACCCTGATCCAGCGACGCCGCGTTAGTGAAGAAGTATTTCGGTATGTAAAGCTCTATCAGCAGGGAACAAAGGCGGGGACGTGTCCCCGGATGAGTGTACCTGAAGAAAAAGCATCGGCTAACTCCGTGCCAGCAGCCGCGGTAATACGGAGGATGCGAGCGTTATCCGGATTTATTGGGTTTAAAGGGTGCGCAGGCGGTCTGTTAAGTCAGCGGTCAAAGCCC:0.139037):0.016381,564077:0.0306836):0.00720321):0.0143315,((175929:0.0205675,(176173:0.0206932,(195839:0.0599208,188749:0.0287432):0.0254977):0.021588):0.0379736,(328584:0.0294194,179067:0.0365384):0.0207835):0.010527):0.0165159):0.00333744,((((((179508:0.00641928,(313564:0.04803,(344118:0.0204684,340759:0.0253931):0.017036):0.0195061):0.00646686,(184925:0.0237318,((199336:0.0498049,(190864:0.019992,175650:0.026304):0.00587427):0.00920743,187429:0.0152555):0.00361776):0.00938909):0.00923189,(185859:0.050275,(307890:0.076693,((307256:0.0307723,TTGGGAATATTGGACAATGGAGGAAACTCTGATCCAGTGACGCCGCGTGAAGGAAGAAGGTCTTCGGATTGTAAACTTATTTTGTCAGGGAAGAAAAAAATGACTGTACCTGAAGAAAAAGCACCGGCTAACTACGTGCCAGCAGCCGCGGTAATACGTAGGGTGCAAGCGTTATCCGGATTTACTGGGTGTAAAGGGAGCGCAGGCGGTCCGGCAAGTCTGATGTGAAAGGCGGGGGCTAAACCCCCGG:0.119806):0.0243145,199147:0.0215):0.0236338):0.0137645):0.0127514):0.0147548,(((((((185606:0.00924446,TGGGGAATATTGCACAATGGGGGGAACCCTGATGCAGCAACGCCGCGTGAAGGAAGAAGTAATTCGTTATGTAAACTTCTATCGACAGGGAAGAAAGAAATGACGGTACCTGAATAAGAAGCCCCGGCTAATTACGTGCCAGCAGCCGCGGTAATACGTAAGGGGCAAGCGTTATCCGGATTTATTGGGTTTAAAGGGTGCGCAGGCGGAAGCGCAAGTCAGCGGTAAAAATTCGGGGCTCAACCCCGTC:0.134628):0.0361945,760848:0.0524097):0.00566821,((267345:0.0139103,TGGGGAATATTGCACAATGGGGGAAACCCTGATGCAGCGACGCCGCGTGGGTGAAGAAGTATTTCGGTATGTAAAGCCCTATCAGCAGGGAAGATAGTGACGGTACCTGAGTAAGAAGCCCCGGCTAACTACGTGCCAGCAGCCGCGGTAATACGGGGGATGCAAGCTTTATCCGGATTTATTGGGTTTAAAGGGTGCGTAGGCTGTAAGGTAAGTCAGCGGTGAAATGCCCCCGCTCAACGGGGTGAAG:0.128602):0.0212808,302156:0.04869):0.00309928):0.00839695,((174154:0.033978,TTGGGAATATTGCACAATGGGGGAAACCCTTATGCAGCGACGCCGCGTGAGCGATGAAGTATTTCGGTATGTAAAGCTCTATCAGCAGGGAAGAAAATGACGGTACCTGACTAAGAAGCCCCGGCTAACTACGTGCCAGCAGCCGCGGTAATACGGAGGATGCGAGCGTTATCCGGATTTATTTGGTTTAAAGGGTGCGCAGGCGGTCTGTTAAGTCAGCGGTCAAAGCCCGGGGCTCAACCCCGGCCCG:0.0808375):0.00704611,TGGGGAATATTGCACAATGGGGGAAACCCTGATGCAGCGACGCCGCGTGAGTGAAGAAGTATTTCGGTATGTAAAGCTCTATCAGCAGGGAAGAAAATGACGGTACCTGAAGAAAAATCATCGGCTAACTCCGTGCCAGCAGCCGCGGTAATACGGAGGATGCGAGCGTTATCCGGATTTATTGGGTTTAAAGGGTGCGCAGGCGGCCTGTTAAGTCAGCGGTAAAAGCCCGGGGCTCAACCCCGGCGAG:0.108979):0.0123952):0.0122142,(110144:0.031945,346743:0.0298626):0.00902841):0.0110779,(((591518:0.0492132,(545955:0.0111725,544746:0.0445405):0.0235842):0.0136796,(584102:0.00237225,(4440672:0.00118357,(3163899:0.00156025,((3361036:0.000733575,3769032:0.012895):0.00402068,4387840:0.00395987):1e-06):0.030473):0.0495734):0.0580377):0.011151,(584765:0.0173057,350337:0.0246283):0.00904597):0.0062662):0.00502026,(((369526:0.0175342,183450:0.0425698):0.0184597,(331975:0.0193041,(336983:0.0157779,(((336947:0.0220538,TGGGGAATATTGCACAATGGGGGGAACCCTGATGCAGCGACGCCGCGTGAGTGAAGAAGTCATTCGTGATGTAAAGCTCTATCAGCAGGGAAGAAAATGACGGTACCTGAATAAGAAGCCCCGGCTAACTACGTGCCAGCAGCCGCGGTAATACGGAGGATGCGAGCGTTATCCGGATTTATTGGGTTTAAAGGGTGCGTAGGCGGAAGGTTAAGTCAGCGGTCAAATGTCGGTGCTCAACACCGGCCTG:0.146045):0.0221797,308339:0.0141825):0.00996108,325295:0.0125142):0.0145949):0.00905176):0.0138425):0.0170525,(337365:0.0179351,(329195:0.0253304,326390:0.0319744):0.00457717):0.00417089):0.0093677):0.00878831):0.00754952,((312156:0.0159804,(296487:0.00898977,((345303:0.0182661,(320197:0.00447298,328747:0.0178253):0.00287396):0.00616566,295222:0.00618815):0.00192005):0.011554):0.00563543,(((186596:0.0165902,(192286:0.00843396,(189911:0.0085295,((((177310:0.00930234,(197777:0.007841,188199:0.00435031):0.00815471):0.00307746,193148:0.017673):0.00175466,195358:0.00451612):0.0125003,(184991:0.0132175,(179679:1e-06,((348065:0.0214556,333114:0.00622034):0.0133778,(334258:0.00173734,295312:0.0122762):1e-06):0.00608517):0.00933433):0.0035959):0.00289989):0.00731615):0.00616819):0.0107877,(177032:0.0223658,(182603:0.0297045,(196599:0.00342628,191130:0.00347966):0.0187881):0.00686188):0.00332752):0.00646238,((((356481:0.0171379,328569:0.0143486):0.0118204,((4341897:0.0236213,(509416:0.0268423,((((276325:0.0361484,276077:0.0204092):0.0102885,TGGGGAATATTGCACAATGGGGGGAACCCTGATGCAGCGACGCCGCGTGGGTGAAGGAGCACCTCGGTGCGTAAAGCCCTATCGGCAGGGAAGAAACAGACGGTAACTGACTAAGAAGCCCCGGCTAACTACGTGCCAGCAGCCGCGGTAATACGGAGGATGCGAGCGTTATCCGGATTTATTGGGTTTAAAGGGTGCGTAGGCGGGCTGTTAAGTCAGCGGTCAAATGTCGGGGCTCAACCCCGGCCTG:0.139377):0.0234721,((178770:0.0153709,(177042:0.0158179,((195004:0.0345237,(180052:0.00814038,175703:0.0204712):0.00295297):0.00520742,(192676:0.0105029,(338994:0.0177474,290899:0.0737666):0.00565023):0.0113485):0.00603957):0.0078955):0.00408776,330414:0.0101053):0.00187472):0.00347268,(((((((((((((((289557:0.0943861,TGGGGAATATTGGACAATGGAGGAAACTCTGACCAAGCAACGCCGCGTGAATGATGAAGGTCTTCGGATTGTAAAGTTCTTTTCTAAGGGAAGAAGAAAGTGACGGTACCTTAGGAATAAGCCTCGGCTAACTACGTGCCAGAAGCCGCGGTAATACGTAGGATCCGAGCGTTATCCGGATTTATTGGGTTTAAAGGGAGCGTAGGTGGATTGTTAAGTCAGTTGTGAAAGTTTGCGGCTCAACCGTAAA:0.14542):0.0124324,((266935:0.00426865,TGGGGAATATTGGGCAATGGAGGCAACTCTGACCCAGCAACGCCGCGTGAGTGATGAAGGTCTTCGGATTGTAAAACTCTTTAAGTGGTGACGAAGAAAGTGACTGTACCCACAGAATAAGCCTCGGCTAACTACGTGCCAGCAGCCGCGGTAATACGGAGGATCCGAGCGTTATCCGGATTTATTGGGTTTAAAGGGAGCGTAGGTGGATTGTTAAGTCAGTTGTGAAAGTTTGCGGCTCAACCGTAAA:0.097894):0.0169752,TGGGGAATATTGGTCAATGGAGGAAACTCTGAACCAGCAACGCCGCGTGAATGATGAAGGTCTTCGGATTGTAAAGTTCTTTTCTAAGGGAAGAAGATAGTGACGGTACCTTAGGAATAAGCCTCGGCTAACTACGTGCCAGCAGCCGCGGTAATACGTAGGAGGCAAGCGTTATCCGGAATGACTGGGCGTAAAGGGAGCGTAGGCGGGTTGTTAAGTCAGTTGTGAAAGTTTGCGGCTCAACCGTAAA:0.132411):0.00880851):0.0226444,(271013:0.00931074,1602314:0.00652261):0.00534478):0.00646435,((((180009:0.00936239,((534042:0.0289111,4355971:0.0246633):0.0125432,(678717:0.0128774,(4372528:0.0295933,(4396655:0.018957,(322840:0.0133982,1129971:0.0410557):0.00191075):0.011814):0.0113198):0.00333931):0.0070605):0.00104906,(((350090:0.0060867,323746:0.00611921):0.00141368,(194151:0.00449309,((181004:0.00845541,(345158:0.00469512,(269174:0.0100405,272964:0.00730987):0.00537171):0.00390582):0.00109913,191945:0.00790353):0.00338089):0.00122093):0.00780579,(196098:0.0072476,180795:0.00760674):0.0106906):0.00446328):0.00718929,(199413:0.0135239,300369:0.0633215):0.00181634):0.0155499,593422:0.0133308):0.00844755):0.00504709,TGGGGAATATTGCACAATGGGGGAAACCCTGATGCAGCAACGCCTCGTGAGTGAAGAAGTATTTCGGTATGTAAAGCTCTATCAGCAGGGAAGAAGAAAGACGGTACCTGACTAAGAAGCCCCGGCTAACTACGTGCCAGCAGCCGCGGTAATACGTAGGTGGCAAGCGTTATCCGGATTTATTGGGCGTAAAGAGAACGCAGGCGGTCTTTTAAGTCTGATGTGAAAGCCTTCGGCTTAACCGGAGTAG:0.0747457):0.000542412,TGGGGAATATTGCACAATGGGGGAAACCCTGATGCAGCGACGCCGCGTGAGTGAAGAAGTATCTCGGTACGTAAAGCTCTATCAGCAGGGAAGAAAATTACGGTACCTGACTATGAAGCCCCGGCTAACTACGTGCCAGCAGCCGCGGTAATACGGAGGATCCGAGCGTTATCCGGATTTATTGGGTTTAAAGGGTGCGTAGGCGGCCTTTTAAGTCAGCGGTGAAAGTCTGTGGCTCAACCATAGAATT:0.111099):0.000754886,TGGGGAATATTGCACAATGGGGGAAACCCTGATGCAGCGACGCCGCGTGAGTGAATAAGTATCTCGGTACGTAAAGCTCTATCAGCAGGGAAGAAAATGACGGTACCTGACTAAGAAGCCCCGGCTAACTACGTGCCAGCAGCCGCGGTAATACGTAGGTGGCAAGCGTTATCCGGATTTATTGGGCGTAAAGGGAACGCAGGCGGTCTTTTAAGTCTGATGTGAAAGCCTTCGGCTTAACCGGATTAGT:0.0746232):0.000725594,TGGGGAATATTGCACAATGGGGGAAACCCTGATGCAGCGACGCCGCGTGAGCGATGAAGTATTTCGGTATGTAAAGCTCTATAAGCAGGGAAGAAAATGACGGTACCTGACTAAGAAGCCCCGGCTAACTACGTGCCAGCAGCCGCGGTAATACGTAGGGGGCAAGCGTTATCCGGATTTATTGGGTTTAAAGGGAGCGTAGGTGGATTGTTAAGTCAGTTGTGAAAGTTTGCGGCTCAACCGTAAAATT:0.0497941):0.00122203,TGGGGAATATTGCACAATGGGGGGAACCCTGATGCAGCGACGCCGCGTGAGTGAAGAAGTCATTCGTGATGTAAAGCTCTATCAGCAGGGAAGAAAATGACGGTACCTGATTAAGAAGCCCCGGCTAACTACGTGCCAGCAGCCGCGGTAATACGGAGGATCCGAGCGTTATCCGGATTTATTGGGTTTAAAGGGAGCGTAGGTGGATTGTTAAGTCAGTTGTGAAAGTTTGCGGCTCAACCGTAAAATT:0.114791):0.000314118,TGGGGAATATTGCACAATGGGGGAAACCCTGATGCAGCAACGCCGCGTGAGTGAAGAAGTATTTCGGTATGTAAATCTCTATCAGCAGGGAAGAAAATGACGGTACCTGAGTAAGAAGCCCCGGCTAACTACGTGCCAGCAGCCGCGGTAATACGTAGGGGGCAAGCGTTATCCGGATTTATTGGGTTTAAAGGGAGCGTAGGCGGGTTGTTAAGTCAGTTGTGAAAGTTTGCGGCTCAACCGTAAAATT:0.0554872):0.000324467,TGGGGAATATTGCACAATGGGGGGAACCCTTATGCAGCGACGCCGCGTGAGTGAAGAAGTATTTCGGTACGTAAAGCTCTATCAGCAGGGAAGAAAAAAGGACGGTACCTGAGTAAGAAGCCCCGGCTAACTACGTGCCAGCAGCCGCGGTAATACGGAGGATCCGAGCGTTATCCGGATTTATTGGGTTTAAAGGGAGCGTAGGTGGATTGTTAAGTCAGTTGTGAAAGTTTGCGGCTCAACCGTAAAA:0.100068):0.000200821,TGGGGAATATTGCACAATGGGGGAAACCCTGATGCAGCGACGCCGCGTGAGTGAAGAAGTATTTCGGTATGTAAAGCTATATCAGCAGGGAAGATAATGACGGTACCTGACTAAGAAGCCCCGGCTAACTACGTGCCAGCAGCCGCGGTAATACGTAGGGGGCAAGCGTTATCCGGATTTACTGGGTGTAAAGGGAGCGTAGGCGGACGCTTAAGTCAGTTGTGAAAGTTTGCGGCTCAACAGTAAAATT:0.0545883):0.000197191,TGGGGAATATTGCACAATGGGGGAAACCCTGATGCAGCGACGCCGCGTGAGTGAAGAAGTATCTCGGTACGTAAAGCTCTATCAGCAGGGAAGAAAATGACGGTACCTGACCAAGAAGCCCCGGCTAACTACGTGCCAGCAGCCGCGGTAATACGTAGGGGGCAAGCGTTATCCGGATTTACTGGGTTTAAAGGGAGCGTAGGCGGGTTGTTAATTCAGTTGTGAAAGTTTGCGGCTCAACCGTAAAATT:0.0597239):7.503e-06,TGGGGAATATTGCACAATGGGGGGAACCCTGATGCAGCGACGCCGCGTGAGTGAAGAAGTATTTCGGTATTTAAAGCTCTATCAGCAGGGAAGATAATGACGGTACCTGACTAAGAAGCCCCGGCTAACTACGTGCCAGCAGCCGCGGTAATACGTAGGGGGCAAGCGTTATCCGGATTTATTGGGTTTAAAGGGAGCGTAGGCGGGTTGTTAAGTCAGTTGTGAAAGTTTGCGGCTCAACCGTAAAATT:0.0531169):0.00265266,TGGGGAATATTGCACAATGGGGGAAACCCTGATGCAGCGACGCCGCGTGAGTGAAGAAGTATTTCGGTACGTAAAGCTCTATCAGCAGGGAAGAAAATGACGGTACCTGACTAAGAAGCCCCGGCTAACTACGTGCCAGCAGCCGCGGTAATACGGAGGATGCGAGCGTTATCCGGATTTATTGGGTTTAAAGGGTGCGTAGGCGGGATGCCAAGTCAGCGGTGAAAGTCTGTGGCTCAACCATAGAATT:0.0867358):0.00900012):0.00736672):0.00997777):0.0066409,311484:0.0318387):0.00249605):0.00398639,(((346639:0.0562036,((350965:0.0253705,275970:0.0121581):0.00799999,(325768:0.0317257,339512:0.0269928):0.00510649):0.00481525):0.00317797,(((((174817:0.0382583,(188449:0.0790347,((508945:0.0444848,(((((((((((333195:0.0396204,TGGGGGATATTGGACAATGGGGGAAACCCTGATCCAGCGATGCCGCGTGAGGGAAGAAGGTTTTCGGATTGTAAACCTCTGTGGACAGGGACGATAATGACGGTACCTGTCAAGAAAGCCACGGCTAACTACGTGCCAGCAGCCGCGGTAATACGTAGGTGGCGAGCGTTGTCCGGAATTACTGGGTTTAAAGGGTGCGTAGGCGGCCTTTTAAGTCAGCGGTGAAAGTCTGTGGCTCAACCATAGAATT:0.122374):0.00083635,TGGGGGATATTGGACAATGGGGGAAACCCTGATCCAGCGATGCCGCGTGAGGGAAGAAGGTTTTCGGATTGTAAACCTCTGTGGACAGGGACGATAATGACGGTACCTGTCAAGAAAGCCACGGCTAACTACGTGCCAGCAGCCGCGGTAATACGTAGGTGGCGAGCGTTGTCCGGAATTACTGGGTGTAAAGGGTGCGTAGGCGGACGCTTAAGTCAGCGGTAAAATTGCGGGGCTCAACCTCGTCGAG:0.108816):0.000119114,TGGGGGATATTGGACAATGGGGGAAACCCTGATCCAGCGATGCCGCGTGAGGGAAGAAGGTTTTCGGATTGTAAACCTCTGTGGACAGGGACGATAATGACGGTACCTGTCAAGAAAGCCACGGCTAACTACGTGCCAGCAGCCGCGGTAATACGTAGGTGGCGAGCGTTGTCCGGAATTATTGGGTTTAAAGGGTGCGTAGGCGGACGCTTAAGTCAGCGGTAAAATTGCGGGGCTCAACCTCGTCGAG:0.125922):0.000657086,TCGGGAATATTGCGCAATGGAGGAAACTCTGACGCAGTGACGCCGCGTGAGGGAAGAAGGTTTTCGGATTGTAAACCTCTGTGGACAGGGACGATAATGACGGTACCTGTCAAGAAAGCCACGGCTAACTACGTGCCAGCAGCCGCGGTAATACGTAGGTGGCGAGCGTTGTCCGGAATTACTGGGTGTAAAGGGTGCGTAGGCGGACGCTTAAGTCAGCGGTAAAATTGCGGGGCTCAACCTCGTCGAG:0.113008):0.00114472,TGGGGGATATTGGACAATGGGGGAAACCCTGATCCATCGATGCCGCGTGAGGGAAGAAGGTTTTCGGATTGTAAACCTCTGTGGACAGGGACGATAATGACGGTACCTGTCAAGAAAGCCACGGCTAACTACGTGCCAGCAGCCGCGGTAATACGTAGGTGGCGAGCGTTGTCCGGAATTACTGGGTTTAAATGGTGCGTAGGCGGTCCGTTAAGTCAGCGGTAAAATTGCGGGGCTCAACCCCGTCGAG:0.130632):0.000430599,TGGGGGATATTGGACAATGGGGGAAACCCTGATCCAGCGATGCCGCGTGAGGGAAGAAGGTTTTCGGATTGTAAACCTCTGTGGACAGGGACGATAATGACGGTACCTGTCAAGAAAGCCACGGCTAACTACGTGCCAGCAGCCGCGGTAATACGTAGGTGGCGAGCGTTATCCGGATTTACTGGGTGTAAAGGGAGCGTAGACGGACATGCAAGTCTGATGTGAAAACCCGGGGCTCAACCCCGGGACT:0.0519161):0.000924885,TGGGGGATATTGGACAATGGGGGAAACCCTGATCCAGCGATGCCGCGTGAGGGAAGAAGGTTTTCGGATTGTAAACCTCTGTGGACAGGGACGATAATGACGGTACCTGTCAAGAAAGCCACGGCTAACTACGTGCCAGCAGCCGCGGTAATACGTAGGTGGCGAGCGTTATCCGGATTTACTGGGTGTAAAGGGAGCGCAGGCGGTACGGCAAGTCCGATGTGAAAGCCCGGGGCTCAACCCCGGGACT:0.0708085):0.000238508,TGAGGAATATTGGACAATGGGGGAAACCCTGATCCAGCGATGCCGCGTGAGGGAAGAAGGTTTTCGGATTGTAAACCTCTGTGGACAGGGACGATAATGACGGTACCTGTCAAGAAAGCCACGGCTAACTACGTGCCAGCAGCCGCGGTAATACGTAGGTGGCGAGCGTTGTCCGGAATTACTGGGTTTAAAGGGTGCGTAGGCGGTCTGTTAAGTCAGCGGTAAAATTGCGGGGCTCAACCCCGTCGAG:0.117949):0.000760835,TGGGGGATATTCGACAATGGGGGAAACCCTGATCCAGCGATGCCGCGTGAGGGAAGAAGGTTTTCGGATTGTAAACCTCTGTGGACAGGGACGATAATGACGGTACCTGTCAAGAAAGCCACGGCTAACTACGTGCCAGCAGCCGCGGTAATACGTAGGTGGCGAGCGTTGTCCGGAATTATTGGGTTTAAAGGGTGCGTAGGCGGTCGGATAAGTTAGAGGTGAAATCCCGAGGCTCAACTTCGGAATT:0.132418):0.00537214,TGGGGGATATTGGACAATGGGGGAAACCCTGATCCAGCGATGCCGCGTTAGGGAAGAAGGTTTTCGGATTGTAAACCTCTGTGGACAGGGACGATAATGACGGTACCTGTCAAGAAAGCCACGGCTAACTACGTGCCAGCAGCCGCGGTAATACGTAGGTGGCGAGCGTTGTCCGGATTTATTGGGTTTAAAGGGTGCGTAGGCGGTTCGATAAGTTAGAGGTGAAATCCCGGGGCTCAACTCCGGCACT:0.114481):0.00230107,TGGGGGATATTGGACAATGGGGGAAACCCTGATCCAGCGATGCCGCGTGAGGGAAGAAGGTTTTCGGATTGTAAACCTCTGTGGACAGGGAAGATAATGACGGTACCTGTCAAGAAAGCCACGGCTAACTACGTGCCAGCAGCCGCGGTAATACGGAGGATGCGAGCGTTATCCGGATTTATTGGGTTTAAAGGGTGCGCAGGCGGTCTGTTAAGTCAGCGGTCAAAGCCCGGGGCTCAACCCCGGCCCG:0.152397):0.0203178):0.014742,((1114226:0.0180474,4332743:0.0406808):0.0104985,(177792:0.0704765,(315709:0.0289555,(272516:0.0870601,253471:0.0202315):0.00692422):0.0226271):0.0188785):0.017733):0.0231034):0.0132949):0.00472397,TCGGGAATATTGCACAATGGAGGAAACTCTGATGCAGTGACGCCGCGTGCAGGAAGAAGGTTTTCGGATTGTAAACCTCTGTCTTTGGGGAAGAAAATGACGGTACCTGACCAAGAAGCCCCGGCTAACTACGTGCCAGCAGCCGCGGTAATACGTAGGGGGCAAGCGTTATCCGGATTTACTGGGTGTAAAGGGAGCGTAGACGGCCATGCAAGTCTGATGTGAAAACCCGGGGCTCAACCACGGGACT:0.0509534):0.000471865,TGGGGGATATTGGACAATGGGGGAAACCCTGATCCAGCGATGCCGCGTGAGGGAAGAAGGTTTTCGGATTGTAAACCTCTGTGGACAGGGACGATAATGACGGTACCTGTCAAGAAAGCCACGGCTAACTACGTGCCAGCAGCCGCGGTAATACGTAGGGGGCAATCGTTATCCGGATTTACTGGGTGTAAAGGGAGCGTAGACGGTTATGCAAGTCTGAAGTGAAAGCCCAAGGCTCAACCATGGGACT:0.106089):0.00126768,TGGGGAATATTGCACAATGGGGGGAACCCTGATGCAGCAACGCCGCGTGAAGGAAGACGGTTTTCGGATTGTAAACTTCTATCAATAGGGAAGAAAGAAATGACAGTACCTGACCAAGAAGCCCCGGTTAACTACGTGCCAGCAGCCGCGGTAATACGTAGGGGGCAAGCGTTATCCGGATTTACTGGGTGTAAAGGGAGCGTAGACGGTTATGTAAGTCTGGAGTGAAAGCCCGGGGCCCAACCCCGGG:0.0660248):0.000207747,TGGGGGATATTGCACAATGGGGGAAACCCTGATGCAGCGACGCCGCGTGTGGGAAGACGGTCTTCTGGATTGTAAAGTTCTTTTCTAAGGGAAGAAATAAAGTCCTTCGGACTTTGGACGGTACCTGACTAAGAAGCCCCGGCTAACTACGTGCCAGCAGCCGCGGTAATACGTAGGGGGCAAGCGTTATCCGGATTTACTGGGTGTAAAGGGAGCGTAGACGGCAGCGCAAGTCTGGAGTGAAATCCCA:0.0746492):0.0115567):0.00154087,(304106:0.0155802,((187851:0.00790181,180754:0.00170209):0.0157762,(272878:0.0118535,(271107:0.0245429,269091:0.0082174):0.00501661):0.00608017):0.00239524):0.0091762):0.00732986):0.00487078,183249:0.0589429):0.00453926):0.0053323):0.0203034):0.00859531,((4383924:0.0411412,(187051:0.0295435,((((186468:0.0307531,(177838:0.0151525,177368:0.00700565):0.00125739):0.0101909,(195221:0.0304502,(190980:0.0410847,175180:0.00127656):0.00891774):0.0167991):0.0135742,191025:0.0268532):0.0121183,187980:0.0394587):0.00772894):0.0120125):0.00993127,((((((((580090:0.00567562,(183030:0.0240247,319709:0.0233013):0.00654122):0.0055196,TGGGGAATATTGCACAATGGGGGAAACCCTGATGCAGCGACGCCGCGTGAGTGAAGAAGTATTTCGGTATGTAAAGCTCTATCAGCAGGGAAGATAATGACGGTACCTGAAGAAAAAGCATCGGCTAACTCCGTGCCAGCAGCCGCGGTAATACGGAGGATGCGAGCGTTATCCGGATTTATTGGGTTTAAAGGGTGCGCAGGCGGTCTGTTAAGTCAGCGGTCAAAGCCCGGGGCTCAACCCCGGCCCG:0.109597):0.00563944,(149327:0.0234564,(539014:0.00599355,(842193:0.00279736,TGGGGAATATTGCACAATGGGGGAAACCCTGATGCAGCGACGCCGCGTGAGTGAAGAAGTATTTCGGTATGTAAAGCTCTATCAGCAGGGAAGAAAATGACGGTACCTGATTAAGAAGCCCCGGCTAACTACGTGCCAGCAGCCGCGGTAATACGGAGGATGCGAGCGTTATCCGGATTTATTGGGTTTAAAGGGTGCGCAGGCGGTCTGTTAAGTCAGCGGTCAAATCCCGGGGCTCAACCCCGGCCCG:0.0812601):0.00430131):0.0112136):0.00698261):0.00290348,((28702:0.00355149,(((303191:0.0142885,821067:0.0384193):0.00389251,(828333:0.0104911,50208:0.0178549):0.00134001):0.0112041,(187099:0.0142639,((1922093:0.0105692,4377946:0.000801851):1e-06,(362812:0.00349683,(362826:0.00711503,357471:0.0132985):0.00178554):1e-06):0.00605137):0.00616812):0.00680033):0.00746598,((((525387:0.00738734,(33833:0.00342204,(521718:0.00522864,(514598:0.00314027,(521653:0.00228275,515960:0.00467288):0.000839206):0.00118433):0.00173293):0.00304261):0.00207585,(4301122:0.0104566,(675467:0.00468832,(182073:0.00880787,(365891:0.00173281,194210:0.00430992):1e-06):0.00173833):0.00241495):0.00328632):0.00384998,(182196:0.0180372,(198557:0.00206944,(198696:0.0026462,193312:0.0160712):0.00221126):0.0161241):0.00882161):0.0017208,(1106861:0.0138991,291380:0.0140627):0.004167):0.00962512):1e-06):0.0135727,((276810:0.0114179,((271737:0.0396394,215750:0.00778483):0.00548099,(267781:0.00716495,(314701:0.00267836,264837:0.0342204):0.0158576):0.01419):0.00390357):0.015656,(174571:0.022532,50757:0.033518):0.00563456):1e-06):0.0192595,((((269621:0.0313608,(196697:0.0250608,(354957:0.0127376,(((((((((((((((262654:8.98849e-06,TGTGGGATATTGGACAATGGGGGGAACCCTGATCCAGCGACGCCGCGTGAGTGAAGAAGTATTTCGGTATGTAAAGCTCTGTCAGCAGGGAAGAAAGCAATGACGGTACCTGACCAAGAAGCCCCGGCTAACTACGTGCCAGCAGCCGCGGTAATACGGAGGATTCAAGCGTTATCCGGATTTATTGGGTTTAAAGGGTGCGTAGGCGGTTCGATAAGTTAGAGGTGAAATCCCGGGGCTCAACTCCGGC:0.085663):0.0,TGGGGGATATTGGACAATGGGGGGAACCCTGATCCAGCGACGCCGCGTGAGTGAAGAAGTATTTCGGTATGTAAAGCTCTGTCAGCAGGGAAGAAAGCAATGACGGTACCTGACCAAGAAGCCTCGGCTAACTACGTGCCAGCAGCCGCGGTAATACGTAGTAGGCAAGCGTTATCCGGAATGACTGGGCGTAAAGGGTGCGTAGGTGGTTCAGCAAGTTAGTAGCGTAACTCCGGAGCTCAACTTCGGC:0.0855659):0.00252724,TGGGGGATATTGGACAATGGGGGGAACCCTGATCCAGCGACGCCGCGTGAGTGAAGAAGTATTTCGGTATGTAAAGCTCTGTCAGCAGGGAAGAAAGCAATGACGGTACCTGGAGAAAAAGCATCGGCTAACTCCGTGCCAGCAGCCGCGGTAATACGGAGGATGCGAGCGTTATCCGGATTTATTGGGTTTAAAGGGTGCGTAGGCGGCCCGCCAAGTCAGCGGTAAAATTGCGGGGCTCAACCCCGTA:0.167363):0.00147728,TGGGGGATATTGGACAATGGGGGGAACCCTGATCCAGCGACGCCGCGTGAGTGAAGAAGTATTTCGGTATGTAAAGCTCTGTCAGCAGGGAAGAAAGCAATGACGGTACCTGACCAAGAAGCCCCGGCTAACTCCGTGCCAGCAGCCGCGGTAATACGGAGGATGCGAGCGTTATCCGGATTTATTGGGTTTAAAGGGTGCGTAGGCGGTATGGTAAGTCAGCGGTAAAAGCCCGGGGCTCAACCCCGGC:0.094226):0.00134856,TGGGGGATATTGGACAATGGGGGGAACCCTGATCCAGCGACGCCGCGTGAGTGAAGAAGTATTTCGGTATGTAAAGCTCTGTCAGCAGGGAAGAAAGCAATGACGGTACCTGACCAAGAAGCCCCGGCTAACTACGTGCCAGCAGCCGCGGTAATACGTAGGGGGCAAGCGTTATCCGGAATTATTGGGTTTAAAGGGTGCGCAGGCGGTCTGTTAAGTCAGCGGTCAAAGCCCGGGGCTCAACCCCGGC:0.0795594):0.000264278,TGGGGGATATTGGACAATGGGGGGAACCCTGATCCAGCGACGCCGCGTGAGTGAAGAAGTATTTCGGTATGTAAATCTCTGTCAGCAGGGAAGAAAGCAATTACGGTACCTGACCAAGAAGCCCCGGCTAACTACGTGCCAGCAGCCGCGGTAATACGTAGGGGGCAAGCGTTATCCGGAATTACTGGGTTTAAAGGGTGCGTAGGCGGAATATCAAGTCAGCGGTAAAAATTCGGGGCTCAACCCCGTC:0.0875543):0.00311143,TGGGGGATATTGGACAATGGGGGAAACCCTGATCCAGCGACGCCGCGTGAGTGAAGAAGTATTTCGGTATGTAAAGCTCTGTCAGCAGGGAAGAAAGAAATGACGGTACCTGACCAAGAAGCCCCGGCTAACTACGTGCCAGCAGCCGCGGTAATACGTAGGGGGCGAGCGTTATCCGGATTTATTGTGTTTAAAGGGTGCGTAGGCGGCCTGCCAAGTCAGCGGTAAAATTGCGGGGCTCAACCCCGTA:0.103269):0.00200631,TGGGGGATATTGGACAATGGGGGAAACCCTGATCCAGCGACGCCGCGTGAGTGAAGAAGTATTTCGGTATGTAAAGCTCTGTCAGCAGGGAATAAAGAAATGACGGTACCTGACCAAGAAGCCCCGGCTAACTACGTGCCAGCAGCCGCGGTAATACGTAGGGGGCAAGCGTTATCCGGATTTATTGGGTTTAAAGGGTGCGTAGGCGGACGCTTAAGTCAGCGGTAAAATTGCGGGGCTCAACCTCGTC:0.102099):0.00114272,TGGGGGATATTGGACAATGGGGGAAACCCTGATCCAGCGACGCCGCGTGAGTGAAGAAGTATTTCGGTATGTAAAGCTCTGTCAGCAGGGAAGAAAGAAATGACGGTACCTGACCAAGAAGCCCCGGCTAACTACGTGCCAGCAGCCGCGGTAATACGTAGGGGGCAAGCGTTATCCGGATTTATTGGGTTTAAAGGGTGCGTAGGCGGGCCTTCAGGCCGGCGGTAAAATTGCGGGGCTCAACCCCGCC:0.10066):0.000578536,TGGGGGATATTTGACAATGGGGGGAACCCTGATCCAGCGACGCCGCGTGAGTGAAGAAGTATTTCGGTATGTAAAGCTCTGTCAGCAGGGAAGAAAGCAATGACGGTACCTGACCAAGAAGCCCCGGCTAACTACGTGCCAGCAGCCGCGGTAATACGGAGGATGCGAGCGTTATCCGGATTTATTGGGTTTAAAGGGTGCGTAGGCGGGATGCCAAGTCAGCGGTCAAATACGGGGGCTCAACCTGCGT:0.117313):0.00051436,TGGGGGATATTGGACAATGGGGGGAACCCTGATCCAGCGACGCCGCGTGAGTGAAGAAGTATTTCGGTATGTAAAGCTCTGTCAGCAGGGAAGAAAGCAATGACGGTACCTGACCAAGAAGCCCCGGCTAACTACGTGCCAGCAGCCGCGGTAATACGTAGGGGGCAAGCGTTATCCGGATTTATTGGGTTTAAAGGGTGCGCAGGCGGGCTGTTAAGTCAGCGGTCAAATGTCGGGGCTCAACCCCGGC:0.0914053):0.000448876,TGAGGGTATATTGGACAATGGGGGAAACCCTGATCCAGCGACGCCGCGTGAGTGAAGAAGTATTTCGGTATGTAAAGCTCTGTCAGCAGGGAAGAAAGAAATGACGGTACCTGACCAAGAAGCCCCGGCTAACTACGTGCCAGCAGCCGCGGTAATACGGAGGATGCGAGCGTTATCCGGATTTATTGGGTTTAAATGGTGCGTAGGCGGCGAGTTAAGTCAGCGGTAAAAGCCCGGGGCTCAACCCCGG:0.110537):0.000794245,TGGTGGATATTGGACAATGGGGGTAACCCTGATCCAGCGACGCCTCGTGAGTGAAGAAGTATTTCGGTATGTAAAGCTCTGTCAGCATGGAAGAAAGCAATGACGGTACCCGAAGAAAAAGCATCGGCTAACTCCGTGCCAGCAGCCGCGGTAATACGGAGGATGCGAGCGTTATCCGGATTTATTGGGTTTAAAGGGTGCGCAGGCGGAGGTGCAAGTCAGCGGTCAAATTGCGGGGCTCAACCCCGTA:0.20011):0.000170781,TGGGGGATATTGGACAATGGGGGAAACCCTGATCCAGCGACGCCGCGTGAGTGAAGAAGTATTTCGGTATGTAAAGCTCTGTCAGCAGGGAAGAAAGAAATGACGGTACCTGACCAAGAAGCCCCGGCTAACTACGTGCCAGCAGCCGCGGTAATACGTAGGGGGCAAGCGTTATCCGGATTTATTGGGTTTAAAGGGTGCGCATGCGGAAGCGCAAGTCAGCGGTAAAATTGAGAGGCTCAACCTCTTC:0.108773):0.0224233,181166:0.0163634):0.00598555):0.00988973):0.00995079):0.00772628,(259006:0.0148484,261063:0.0432452):0.0069238):0.00909136,(((189907:0.0132438,((350946:0.00890374,(((331767:0.00582114,183390:0.00565179):0.00178959,(195343:0.0130342,325289:0.0100898):0.000857166):0.00136128,(259762:0.0220727,344117:0.0214826):0.00428263):0.00821823):0.00127795,319158:0.00474905):0.00264718):0.00385019,(350579:0.0314102,((197875:0.0126003,TGGGGGATATTGCACAATGGGGGAAACCCTGATGCAGCGACGCCGCGTGAGTGAAGAAGTATTTCGGTACGTAAAGCTCTATCAGCAGGGAAGAAAAAAAGTCCACAGGACTTTGGACGGTACCTGACTAAGAAGCCCCGGCTAACTACGTGCCAGCAGCCGCGGTAATACGGAGGATCCGAGCGTTATCCGGATTTATTGGGTTTAAAGGGTGCGTAGGCGGAAGGTTAAGTCAGCGGTCAAATGTCGG:0.117197):0.0056492,(275873:0.0121136,(268543:0.0251495,TGTGGAATATTGCACAATGGGGGAAACCCTGATGCAGCGACGCCGCGTGTGCGAGGAAGTACCTCGGTATGTAAAGCCCTATCAGCAGGGAAGAAACAGGACAGTACCTGACTAAGAAGCCCCGGCTAACTACGTGCCAGCAGCCGCGGTAATACGTAGGAGGCAAGCGTTATCCGGATTTATTGGGTTTAAAGGGTGCGTAGGCGGAAGGTTAAGTCAGCGGTCAAATGTCGGTGCTCAACACCGGCCT:0.120181):0.0106045):0.0122725):0.00828608):0.00497993):0.00761113,(183302:0.0127292,((180065:0.00422995,TGAGGAATATTGCACAATGGGGGAAACCCTGATGCAGCGACGCCGCGTGAGTGAAGAAGTGTTTCGGCACGTAAAGCTCTGTCAGCAGGGAAGAAAATGACGGTACCTGACCAAGAAGCCCCGGCTAACTACGTGCCAGCAGCCGCGGTAATACGTATGGGGCAAGCGTTATCCGGATTTACTGGGTGTAAAGGGAGCGCAGGCGGCTTGGCAAGTCTGATGTGAAAGGCTGGGGCTCAACCCCAGGACT:0.0317813):0.0178885,303414:0.0270694):0.00554212):0.00174221):0.0115713):0.00747647,(((183457:0.0112168,((198583:0.0110869,177910:0.014947):0.0108141,34139:0.0217559):0.00478821):0.00744954,((312464:0.0350678,110706:0.0498916):0.0150549,((((21698:0.00589732,((((((((((((174848:1e-06,356073:0.0052166):0.000868632,(353711:0.00175139,340807:0.0052516):0.000846871):0.000870062,(((309892:0.00536437,(326374:0.0637018,174071:0.0130853):0.00624317):0.0104891,(305012:0.0306985,188999:0.0194572):0.0115333):1e-06,233450:0.00239235):0.0016003):0.00259446,(268910:0.00261044,163142:1e-06):0.00384289):0.00328685,(169845:0.00490393,167252:0.0028222):0.0050892):0.00609191,400443:0.0154802):0.00611027,(3325760:0.0189098,(392564:0.000880804,164744:1e-06):0.00405563):0.00265593):0.00286503,41178:0.000882043):0.00159249,(175779:9.3035e-06,TGGGGGATATTGCACAATGGGGGGAACCCTGATGCAGCGACGCCGCGTGAGCGAAGAAGTAACTCGGTATGTAAAGCTCTATCAGAAGGGAAGAAGATGACGGTACCTGACTAAGAAGCTCCGGCTAACTACGTGCCAGCAGCCGCGGTAATACGTAGGGAGCGAGCGTTATCCGGATTTATTGGGTGTAAAGGGTGCGTAGGCGGTAATACAGGTCTTTGGTATAAGCCCGAAGCTTAACTTCGGTAAG:0.148489):0.00237239):0.000881879,((233659:0.00160943,((565357:0.000788756,186452:0.00692405):1e-06,360928:0.00172609):1e-06):1e-06,206418:0.00157449):0.00155488):0.0033085,((575756:0.0167602,106258:0.0066535):0.0131317,(374557:0.0140085,(826624:0.00338827,166550:0.00328523):0.00682818):0.00479522):1e-06):0.0038374,1017263:0.00344262):0.00193515):0.00332912,(((352933:0.00522371,192305:1e-06):0.000690908,338301:0.020502):0.00281981,(347828:0.00200287,(275985:0.00338034,(312814:1e-06,308567:1e-06):0.00315609):0.00313249):0.0274109):0.0027176):0.00662629,((((448395:0.00554317,((((317516:0.00348516,((((355894:0.0125693,319038:0.0188858):0.000837677,(337710:0.00700964,(260679:0.0114872,348659:0.011451):1e-06):0.000869074):1e-06,189168:0.00614374):0.000868038,319728:0.00881035):1e-06):1e-06,4459234:1e-06):1e-06,(246965:0.00320153,190806:0.00348581):0.0063837):0.00183402,188120:0.015562):0.00999869):0.00700135,((((426436:0.00461359,832848:0.000317308):0.00225387,231896:0.00309264):0.000764526,383326:0.00422035):0.0014626,275869:0.0289949):0.00787365):0.00750111,(273999:0.00609535,(269413:0.0384115,(172923:0.00808401,4327881:1e-06):1e-06):1e-06):0.00708601):0.00689657,976470:0.00412538):0.00428863):0.00231265,(345095:0.0394974,(536316:0.00371734,36892:0.00466533):0.000972549):0.012517):0.00511735):0.010051):0.0040221,295074:0.0305537):0.000506686):0.00995821):0.00434907,(309806:0.0299602,(((186549:0.0170012,(((198183:0.00506189,185652:0.0173027):0.010295,183224:0.00642684):0.00164797,199524:0.0253902):0.0114569):0.00641268,((197021:0.0249411,(((185356:0.00357525,((181217:0.0019561,194339:0.0229091):0.0105605,(194821:0.0141081,178142:0.0018512):0.00520271):0.00351968):0.00799136,13994:0.00513351):0.00525364,148067:0.0053134):0.00847943):0.0112547,183241:0.0264711):0.00417547):0.0133924,(312707:0.0488466,348377:0.0249094):0.0151227):0.00633699):0.00730539):0.00750709,(((((((328553:0.00519259,236124:0.00744288):0.00964622,(573916:0.013123,((579311:0.000784294,547665:0.00234894):0.0174347,((772777:0.00240986,553822:0.000784335):0.00139037,(824678:0.00729022,594419:0.0263146):1e-06):0.0135034):0.010656):0.00709751):0.0214819,((3949300:0.0129779,(141974:0.0154198,(169147:0.00368224,(13968:0.00743884,13966:0.000809863):0.00463112):0.0291511):0.0135248):0.014051,((330879:0.00149312,(272871:0.00790363,(109986:1e-06,827852:0.0103174):1e-06):0.00172176):0.0200801,(331088:0.016034,(306934:0.0040156,155141:0.00270339):0.0110984):0.0166823):0.00307131):0.0206949):0.00704092,((345211:0.0279051,(296187:0.00554857,(293047:1e-06,(304472:0.00875368,(355940:0.00378117,(327272:0.0272345,(343727:0.0178762,319816:0.0554745):0.012278):0.0115534):0.00243984):0.00903397):0.0096871):0.0152301):0.0147559,((563210:0.0344816,(584804:0.0152507,((317303:0.00315921,((13936:0.00241324,(205296:0.00158105,(569774:1e-06,((166957:0.00637682,((26280:1e-06,(356546:1e-06,846692:0.00238203):0.00318142):0.000789908,309478:1e-06):1e-06):0.000789216,213121:0.00079017):0.00158558):0.00157758):0.000790166):0.00157441,4326224:0.00479311):1e-06):0.00413073,(110227:0.00627459,(((346496:1e-06,345992:0.00164346):0.00211461,(264507:0.012481,167782:0.000807731):0.004409):0.00449619,(212902:0.00578775,(327887:0.00168031,205432:0.00316553):0.0063189):0.00160191):0.00160891):0.00159537):0.0134532):0.0120553):0.00855672,((566022:0.00798285,558019:0.00867347):0.0109878,((593977:0.00933044,((813654:0.00250696,(334453:0.00884397,300139:0.00251097):0.0164038):0.00405295,(346375:0.00245718,333590:0.00638242):0.00492299):0.00679695):0.00427671,(317045:0.00693693,TGGGGGATATTGGACAATGGGGGAAACCCTGATCCAGCGACGCCGCGTGAGTGAAGAAGTATTTCGGTATGTAAAGCTCTGTCAGCAGGGAAGAAAGAAATGACGGTACCTGACCAAGAAGCCCCGGCTAACTACGTGCCAGCAGCCGCGGTAATACGTAGGGGGCAAGCGTTATCCGGATTTACTGGGTGTAAAGGGAGCGTAGACGGTTGTGCAAGTCTGAAGTGAAAGCCCGCGGCTCAACTGCGGA:0.0312972):0.0159835):0.00933603):0.00842793):0.0141634):0.00590386):0.0052421,((36647:0.0145368,(((((544616:0.0240998,318580:0.00624869):0.00616296,(275824:0.0132408,(317199:1e-06,4414822:0.0071649):0.00987431):0.00746106):0.00425998,((354188:0.000817769,345986:1e-06):0.0161494,(((236801:0.00780971,169584:0.0105775):0.00719502,170775:0.00443256):0.00107544,312849:0.00359007):0.00871199):0.0087554):0.00135112,(((322562:0.00436423,((307638:0.00293998,288023:0.00862555):0.0130274,(324386:0.00884403,(327763:0.00428812,(323189:0.0251399,292285:0.029821):0.00989182):0.000761928):0.00631296):0.00531478):1e-06,287597:0.0269719):0.00107148,(649107:0.00935268,322803:0.0149347):0.00148404):0.00204579):0.0103099,(338071:0.0307929,(34020:0.00653216,(789493:0.00292983,(289689:0.0633659,347200:1e-06):0.00133236):0.00639999):0.00784928):0.00642428):0.00306639):0.0064958,((195934:0.0147547,192504:0.0196826):0.00761443,((569522:0.0237154,577082:0.00494612):0.00436815,((193705:0.0190403,(178173:6.79256e-06,TGGGGGATATTGCACAATGGGGGGAACCCTGATGCAGCGACGCCGCGTGGGCGATGGAGCGCCTCGGCGCGTAAAGTCCTATCAGCAGGGAAGAAAATGACGGTACCTGTATAATAAGCTCCGGCTAACTACGTGCCAGCAGCCGCGGTAATACGTAGGGAGCAAGCGTTATCCGGATTTATTGGGTGTAAAGGGTGCGTAGACGGGAAGGCAAGTTGGTTGTGAAATCCCTCGGCTTAACTGAGGAACT:0.18794):0.0139044):0.00958246,(194340:0.00372879,((191549:0.00609382,(((187234:0.0142577,(569818:0.00345421,(513453:0.00172238,511621:1e-06):1e-06):0.00698696):1e-06,((((1110478:0.00158251,(1107470:0.00158097,(416330:0.00237728,160469:0.00571526):1e-06):0.000791963):1e-06,1110948:1e-06):1e-06,((159743:0.00079897,(389217:0.00158366,401709:0.00638279):1e-06):1e-06,(((374043:0.00237687,161129:0.00240117):1e-06,161277:0.000797493):1e-06,277760:0.000789926):0.000790106):1e-06):0.0007912,4459184:0.000792043):0.00087713):1e-06,182460:0.023375):0.00180167):0.00400011,194227:0.00136448):0.00465475):0.000855284):0.0031352):0.00451113):0.00643117):0.00109976):0.0046383,((276257:0.0353968,((551696:0.0404831,(((338503:0.00509229,309994:0.00469561):0.0176618,((319578:0.00346243,(332784:0.00160934,299078:0.00616342):0.00214883):0.000596724,275110:0.00957852):0.0149892):0.0189527,(275235:0.029228,(307751:1e-06,272154:0.00184108):0.00934776):0.0129567):0.0127466):0.00812383,TGGGGAATATTGCACAATGGGGGAAACCCTGATGCAGCGACGCCGCGTGAGTGAAGAAGTATTTCGGTATGTAAAGCTCTATCAGCAGGGAAGAAAATGACGGTACCTGATTAAGAAGCCCCGGCTAACTACGTGCCAGCAGCCGCGGTAATACGTAGGGGTCAAGCGTTATCCGGATTTACTGGGTGTAAAGGGAGCGTAGGCGGAAGGTTAAGTCAGCGGTCAAATGTCGGTGCTCAACACCGGCCTG:0.0771988):0.00485623):0.0159498,(((((352843:0.0273571,(333453:0.0558368,((262801:0.00433307,(274387:0.0123334,(275508:0.00519136,(271647:0.00261876,(1107630:0.00168876,260953:0.00344636):0.00031192):0.000509848):1e-06):1e-06):0.00850542,(316224:0.00752052,((((356627:0.0122572,333446:0.00961878):1e-06,(355735:0.00702597,(313872:0.00353044,(315595:0.010473,305553:0.0135033):0.00551841):0.000819581):0.000847276):0.000862918,345994:0.010519):1e-06,(343252:0.0034598,272023:0.000861213):1e-06):0.00477103):0.00508329):0.0121196):0.014398):0.0113442,((341766:0.0328555,204155:0.00967637):0.0173932,(322466:0.0199696,(263535:0.0396733,((((((331143:0.00490252,186933:0.0055114):0.00235239,((190300:0.00489245,((341400:0.0060396,(333069:0.00171592,331317:0.0193955):1e-06):0.000857088,((195356:0.00430449,(4365261:0.000787586,(168840:0.00318082,(((((177106:0.00963027,(190011:0.00259138,175946:0.00783946):0.00258666):1e-06,175563:0.00171903):0.00258891,((168118:0.00079425,(258218:0.00967863,341679:0.00531775):0.000723644):0.000598124,(((1111140:0.00499011,TGGGGAATATTGCACAATGGGGGAAACCCTGATGCAGCGACGCCGCGTGAGTGAGGAAGTATTTCTGTATGTAAAGCTCTATCAGCAGGGAAGAAAATTACGGTACCTGAATAAGAAGCCCCGGCTAACTACGTGCCAGCAGCCGCGGTAATACGTAGGGGGCAAGCGTTATCCGGATTTACTGGGTGTAAAGGGAGCGTAGACGGAGGAGCAAGTCTGATGTGAAAATACGGGGACCAACCCCGGAACT:0.0267885):0.00253863,(275131:0.0268941,(276000:0.0298169,194388:0.0159258):0.00425932):0.0128974):0.00232783,((320703:0.00431038,(14035:1e-06,(162976:0.00319212,(172613:0.00318252,(167069:0.00321055,171403:0.0058092):1e-06):0.000794274):0.000793237):1e-06):0.000715941,3397592:0.0146347):0.00318304):0.000883667):0.00101057):0.0015794,(420169:0.00237369,278998:0.00158684):1e-06):1e-06,2901243:0.00639823):0.000788482):1e-06):0.000893995):5e-07,TGGGGAATATTGCACAATGGGGGAAACCCTGATGCAGCGACGCCGCGTGAGTGAGGAAGTATTTCGGTATGTAAAGCTCTATCAGCAGGGAAGAAAATGACGGTACCTGACTAAGAAGCCCCGGCTAACTACTTGCCAGCATCCGCGGTAATACGTAGGGGGCAAGCGTTATCCGGATTTACTGGGTGTAAAGGGAGCGTAGACGGAATTGCAAGTCTGATGTGAAAATCCGGGGCCCAACCCCGGAACT:0.0117034):5e-07):0.00398769):0.00268879,(348336:0.0204082,(193463:0.00850156,(179488:0.0147309,(331782:0.0132611,(263980:0.0120063,191398:0.0294253):0.00799945):0.00279431):0.00636292):0.0116736):0.00428959):0.00135194):0.00316982,(271443:0.0091092,(190946:0.0157527,174854:0.00256616):0.0139901):0.00473725):0.00452166,320141:0.0222608):0.00571089,331486:0.0273376):0.00388864,((337099:0.000316208,320490:0.023984):0.0240218,(342105:0.00743189,311174:0.0161006):0.00416503):0.00201223):0.0131377):0.0156196):0.0133534):0.00779187):0.00726295,(((300865:0.00682038,(296548:0.00988527,(292901:0.0131406,(292381:0.000860962,(296277:0.0116043,299497:0.0151357):0.000745892):0.00539936):0.00498928):0.00872383):0.0166004,((((193329:0.00435022,(192462:0.00253571,(182190:0.00624045,(((185618:0.00139827,180640:0.0137019):0.0131161,(4429239:0.0169764,(361727:0.0305553,(180307:0.0121387,(316728:0.0168601,324901:0.0305791):0.00871461):0.00785073):0.00966632):0.00892097):0.00658652,(190412:0.0171282,((1057278:0.0210014,4041159:0.02174):0.00205728,2230862:0.0140216):0.00346868):0.00262611):0.00543236):0.0057724):1e-06):0.0102099,(177806:0.00430434,1943557:0.00403919):0.00121006):0.0108697,4358921:0.0044875):0.00481515,364227:0.00564366):0.00747346):0.0103776,((329503:0.0114774,4410863:0.00600398):0.0223499,((((352751:0.00797651,(288379:0.0188512,(330792:0.038743,(((299812:0.0258623,(351253:0.00415238,329330:0.00478948):0.000826071):0.00221157,(313834:0.00990035,((331979:0.00263354,((352832:0.000871912,305281:0.00541515):0.000807461,342182:0.0144467):0.00183371):0.000800347,348602:0.00716564):0.0126733):0.00150104):0.00780514,296200:0.000956268):0.00625842):0.0144016):0.0226889):0.021828,325540:0.00674279):0.0208572,((318408:0.0345918,((300823:0.0143508,(292749:0.013749,(113855:0.0122881,113515:0.00481748):0.0113459):0.00937746):0.003778,(((324837:0.00262398,(292877:0.00616306,(353339:0.00528516,334663:0.00887182):0.000868251):0.000861657):1e-06,(351430:0.00175979,333030:0.00709592):0.00261545):0.000873143,(208006:0.00484317,((113846:0.029894,113508:0.0057631):0.00481592,(205940:0.0189647,(261210:0.0432776,(317693:0.0017656,(302735:0.00628582,((299661:0.00442575,((((300766:0.00186602,289748:0.022926):0.000772547,293065:0.00618482):1e-06,302138:0.00351862):1e-06,293886:0.00710228):0.000881993):1e-06,296226:0.00439364):0.000883061):0.00175869):1e-06):0.0106144):0.00300656):0.00224276):1e-06):0.00674199):0.000673216):0.0102967,(114221:0.0463182,(113941:0.018947,(113126:0.00860049,(((114133:0.028551,TGGGGGATATTGGACAATGGGGGGAACCCTGATCCAGCGACGCCGCGTGAGTGAAGAAGTATTTCGGTATGTAAAGCTCTATCAGCAGGGAAGAGAATGACGGTACCTGAGTAAGAAGCCCCGGCTAACTACGTGCCATCAGCCGCGGTAATACGTAGGGGGCAAGCGTTATCCGGATTTACTGGGTGTAAAGGGAGCGTAGACGGGATGCCAAGTCAGCGGTAAAAATGCGGTGCTCAACGCCGTCGAG:0.0758579):1.8196e-05,TGGGGGATATTGGACAATGGGGGGAACCCTGATCCAGCGACGCCGCGTGAGTGAAGAAGTATTTCGGTATGTAAAGCTCTATCAGCAGGGAAGAAAGAAATGACGGTACCTGAGTAAGAAGCCCCGGCTAACTACTTGCCAGCAGCCGCGGTAATACGTAGGGGGCAAGCGTTATCCGGATTTACTGGGTGTAAAGGGAGCGTAGACGGTGAGACAAGTCTGAAGTGAAAGCCCGGGGCTCAACCCCGGG:0.0171544):0.0083432,113687:0.00962463):0.0600731):0.0266974):0.0130655):0.00486182):0.00606299):0.00904328,((1775194:0.0187245,(191716:0.0196676,(((4406616:0.0131527,4463532:0.0174299):0.00291504,194556:0.00515254):1e-06,(((175537:0.00280188,((198489:0.00526489,187320:0.00168807):0.00688901,(182062:0.00716874,199220:0.00879514):0.00173808):0.0016988):0.00401925,(197356:0.00279151,(184036:0.00938482,181903:0.00936635):0.00369717):0.00739179):0.000985393,(((3756490:0.00331196,((((((318486:0.00175891,(((((1763686:0.00301048,4409277:0.00647043):0.000998235,(((((179043:0.00687241,(185711:0.0128567,2712937:0.00512825):0.00464718):0.00542373,(((364736:0.0124046,2319488:0.00239408):0.00289038,4469007:0.011885):0.0016904,(4143073:0.0109563,(189925:0.00580711,((4474530:0.00347173,195799:0.0159479):0.000838575,(((181537:0.00623951,199212:0.00973302):0.00340551,197231:1e-06):0.000861114,(2500766:0.0012314,2868211:0.00320053):1e-06):1e-06):0.00882269):0.00304238):0.00637354):0.00306527):0.000784434,3278416:0.00586634):0.00299687,((((1040889:0.0115349,(309347:0.0197979,850462:0.0364866):0.000924051):0.000882214,((((1055838:0.00707738,(3039553:0.00321169,3462617:0.00504622):0.00169785):1e-06,1078149:0.00263049):1e-06,2309262:0.00732539):1e-06,530451:0.00611415):1e-06):0.000338459,((539787:0.00709022,(189601:0.00785713,189121:0.0320906):0.0106736):0.000859436,(331912:0.00262726,((365900:0.00697551,(367825:0.00231227,(360303:0.0179127,(363531:0.00524846,(363214:0.00356328,362977:0.00786803):0.00107744):0.0010667):0.00223256):1e-06):0.00115169,(188567:0.00260338,174520:0.00609742):1e-06):1e-06):0.000862886):0.000860223):0.00038034,(4480161:0.00599506,177002:0.0106507):0.00384317):0.00342157):0.00193049,(3286145:0.00406796,4010224:0.00491351):0.000744654):1e-06):1e-06,166945:0.00160675):1e-06,168659:0.00237396):1e-06,(((166855:0.00397102,(194532:0.0034623,2720864:0.0123194):1e-06):0.00158102,(1931138:0.00728868,((((4369937:0.0042736,4479403:0.0173704):0.00393386,(2490078:0.00815069,(((4403325:0.0293549,4418703:0.013233):0.00519185,(2835374:0.0155974,524841:0.0229707):0.00516828):0.00114902,3137030:0.0540393):0.00182497):0.00069492):0.000837766,(4471439:0.00240197,(((4318110:0.00402543,((2097943:0.00890435,((1082172:0.00882781,((347237:0.000873231,(361939:0.00795734,(1043106:0.00794065,(844246:0.00610069,(180319:0.00351035,2467570:0.0202555):0.00204815):1e-06):1e-06):1e-06):1e-06,958565:0.00703658):1e-06):1e-06,(2048808:0.00163244,4464326:0.0049492):0.000815648):1e-06):1e-06,(2463489:0.00409457,4441027:0.00569428):0.00160744):0.000821983):1e-06,((1934557:0.0101326,182682:0.0114532):0.000805266,4439373:0.0222187):0.00254109):1e-06,25500:1e-06):1e-06):1e-06):1e-06,(((358795:0.00261281,((185370:0.00347717,358199:0.00350364):0.000866221,(198036:0.00173114,((122977:0.00086937,(313769:0.00439014,2987637:0.0093726):1e-06):1e-06,298150:0.00347214):1e-06):1e-06):1e-06):1e-06,308206:0.00705506):0.0015286,1934559:0.00242662):1e-06):1e-06):1e-06):1e-06,171220:0.00564498):0.000787719):0.00158737):0.000576547,(4398768:0.0038259,4483045:0.00313978):0.0018911):1e-06,195951:0.00368977):0.00152873,189541:0.0104419):0.000960711,177031:0.00356327):0.00159366,(331902:0.00540886,177139:0.0107671):0.00153257):0.000788969):0.00162658,(310174:0.00813521,4397363:0.00346775):0.00600265):0.00165339,(2108562:0.0148257,180257:0.00521886):0.00253193):0.00344388):0.00310415):0.00520777):0.00169745):0.00550172,(((3409355:0.0275487,(187350:0.0122628,(133742:0.00406747,(157957:0.0181961,(198720:0.000789463,2182669:0.00242276):0.00167247):0.00177133):0.00801749):0.00763352):0.0056872,((277922:0.0113784,1105958:0.0130491):0.0241306,4335582:0.0142151):0.00914588):0.00990069,(((3571772:0.00250954,(2411216:0.0119676,(((((548021:0.00976356,(563252:0.00941988,536341:0.0225706):0.00212832):0.000796893,(212613:1e-06,(((4480440:0.00168583,(2668695:0.00239136,1513957:0.00727066):0.00015432):1e-06,4370993:0.004176):0.000640361,(4267644:0.00237447,2281515:0.00894495):1e-06):1e-06):1e-06):0.00232408,3827240:0.0098206):0.00480081,(1113944:1e-06,(368787:0.00432093,3191793:0.00239459):1e-06):0.000785014):1e-06,((2593884:0.0142304,(((178699:0.00902992,4347520:0.00668135):0.00544468,(2442074:0.0148043,4393565:0.0101439):0.00491858):0.00897012,(3325767:0.011119,3905573:0.00705088):0.00303787):0.00390095):0.00615311,((3378109:0.00079166,(4405367:1e-06,((4317577:0.0121371,(4337076:0.00326031,579007:0.00235859):1e-06):1e-06,(((4125092:0.00510602,(4350477:0.00171195,4353454:0.00238152):1e-06):1e-06,(3725805:0.00652884,4215639:1e-06):0.00274822):1e-06,1688711:0.0024844):1e-06):1e-06):1e-06):1e-06,(177892:0.00433524,177742:0.000856114):0.000860186):1e-06):1e-06):0.00467858):0.00113459):0.00525467,178513:0.0157275):0.00471032,(195946:0.0166163,181367:0.0178626):0.00904526):0.0137158):0.00696539):0.00359571):0.00605211):0.0133719):0.00435851):1e-06,(331240:0.00994175,(313741:0.0204709,30587:0.00406475):0.0152429):0.0155581):0.00189511,(((((((292387:0.019913,43159:0.00651005):0.00859816,((340876:0.0154757,(350666:0.00856326,304871:0.0117564):0.0109152):0.00218061,(315462:0.00274873,49088:0.000720502):0.00234249):0.0127548):0.00222646,(((511234:0.0120826,(259594:0.0248514,(261764:0.0159864,3750380:0.00159623):0.00736282):0.00520845):0.0122372,((4133116:0.00655726,4381641:0.00403061):0.00587621,((808244:0.00796772,(813848:0.00157688,810036:0.00556383):1e-06):0.0109032,(272909:0.00626274,(628014:0.0177198,(731493:0.00706624,683394:1e-06):0.00330793):0.00577899):0.0221489):0.00934455):0.0114723):0.0067284,833816:0.0256148):0.0043689):0.00680635,((((347490:0.0189604,328383:0.00763589):0.00665473,((352069:0.0110488,312476:0.0114968):0.00252306,(356012:0.00936571,328276:0.0234092):0.00731943):0.00978154):0.00593346,(275366:0.0254256,(((((259720:0.0118846,174272:0.0181855):0.00489834,(196070:0.00720423,195006:0.0109327):0.00294533):0.00754048,(268843:0.00789731,173909:0.00975909):0.001947):0.00360118,(192752:0.00304233,194051:0.0139217):0.00240086):0.00654499,(188786:0.0142783,264461:0.0276913):0.0102442):1e-06):0.0070047):0.00835689,(((((((311466:0.00119723,(327240:0.00734841,340600:0.0228479):0.0047236):0.005666,(266343:0.0101289,(346275:0.0213182,(260491:0.0105734,(187654:0.0229813,178360:0.00705964):0.00398903):0.00646851):0.00396128):0.00890776):0.00349894,268581:0.0146876):0.00421928,((269996:0.00597411,TGGGGGATATTGCACAATGGGGGAAACCCTGATGCAGCGACGCCGCGTGAGTTAAGAAGTATTTCTGTACGTAAAGCTCTATCAGCAGGGAAGAAGATGACGGTACCTGACCAAGAAGCCCCGGCTAACTACGTGCCAGCAGCCGCGGTAATACGTAGGGGGCAAGCGTTATCCGGATTTACTGGGTGTAAAGGGAGCGCAGACGGCAGTGCAAGTCTGGAGTGAAAGCCCGGGGCCCAACCCCGGAACT:0.025508):0.025537,258812:0.0267063):0.00861964):0.00502303,268755:0.0122028):0.00926933,(((298395:0.0235234,((271439:0.0382962,(263402:0.0247254,(264021:0.0368657,263366:0.0127058):0.00967541):0.0065774):0.00236819,261336:0.0220519):0.00151496):0.00194188,266966:0.0130739):0.00101365,(((275743:0.0125514,262994:0.00456065):0.00792352,(262927:0.0149483,((277163:6.88837e-06,TGGGGAATATTGCACAATGGGGGAAACCCTGATGCATCGACGCCGCGTGAGCGATGAAGTATTTCGGTATGTAAAGCTCTATCAGCAGGGAAGAAATAAAGTCCTTCGGACTTTGGACGGTACCTGACTAAGAAGCCCCGGCTAACTACGTGCCAGCAGCCGCGGTAATACGTAGGGGGCAAGCGTTATCCGGATTTACTGGGTGTAAAGGGAGCGTAGACGGCAGCACAAGTCTGAAGTGAAATGCCGG:0.0208081):0.0070468,259110:0.0124689):0.0043501):1e-06):0.000916969,((((179060:0.00463931,(178358:0.0127983,(183943:0.00222143,174686:0.0101173):0.00482324):0.00211425):0.00420599,(((2334610:7.66596e-06,CCTACGGGCGGCTGTGGGGAATATTGCACAATGGGGGAAACCCTGATGCAGCGACGCCGCGTGAGTTAAGAAGTATTTCGGTACGTAAAGCTCTATCAGCAGGGAAGAAAAAAAGTCCTTTGGACTTTGGACGGTACCTGACCAAGAAGCCCCGGCTAACTACGTGCCAGCAGCCGCGGTAATACGTAGGGGGCAAGCGTTATCCGGATTTACTGGGTGTAAAGGGAGCGTAGACGGCAGCGCAAGTCTG:0.0229935):0.00594755,TGGGGAATATTGCACAATGGGGGAAACCCTGATGCAGCGACGCCGCGTGAGTTAAGAAGTATTTCGGTATGTAAAGCTCTATCAGCAGGGAAGAAATAAAGTCCTTTGGACTTTGGACGGTACCTGACTAAGAAGCCCCGGCTAACTACGTTCCAGCAGCCGCGGTAATACGTAGGGGGCAAGCGTTATCCGGATTTACTGGGTGTAAAGGGAGCGTAGACGGCAGCGCAAGTCTGGAGTGAAATCCGGG:0.0203379):0.00102485,CCTATGGGGGGCATCAGTGGGGAATATTGCACAATGGGGGAAACCCTGATTCAGCGACGCCGCGTGAGTTAAGAAGTATTTCGGTATGTAAAGCTCTATCAGCATGGAAGAAATAGCGACCTTTGGGTCGCCAGACGGTACCTGATTAAGAAGCCCCGGCTAACTACGTGCCATCAGCCGCGGTAATACGTAGGGGGCAAGCGTTATCCGGATTTACTGGGTGTAAAGGGAGCGTAGACGGCAGCACAAG:0.0665852):0.00871982):0.00284382,((190142:0.00181751,(179146:0.0178925,((174886:0.00848409,TGGGGGATATTGGACAATGGGGGAAACCCTGATCCAGCGACGCCGCGTGAGTGAAGAAGTATTTCGGTATGTAAAGCTCTGTCAGCAGGGAAGAAAGAAATGACGGTACCTGACCAAGAAGCCCCGGCTAACTACGTGCCAGCAGCCGCGGTAATACGTAGGGGGCAAGCGTTATCCGGATTTACTGGGTGTAAAGGGAGCGTAGAAGGCAGCGCAAGTCTGGAGTGAAATGCCGGGGCCCAACCCCGGA:0.0137173):0.00278112,(184765:0.00421774,180967:0.00807543):0.00168464):0.00104964):0.00435673):0.00421417,((192360:0.00701023,(((272339:0.00700074,(1707287:0.00642381,826065:1e-06):0.000799345):1e-06,267569:0.00259961):0.000799821,(184909:0.00985603,180569:0.00719095):0.000692713):0.002477):0.00302096,(((193063:0.015973,176480:0.00815057):0.00358546,(179719:0.00751924,191573:0.0104631):0.00421843):0.00233718,(193617:0.0185947,184122:0.00673003):0.00422063):0.00165542):0.00173397):0.00422327):1e-06,194187:0.00788476):0.0121879):0.009677):0.00372841):0.00338913,(((((349036:0.0197406,(329638:0.00384119,(281927:0.0017497,2311550:0.00083333):0.00221617):0.00672461):0.0100508,274115:0.00616522):0.00379851,344170:0.032823):0.00660837,(260058:0.0124851,(211339:0.0478505,(215317:0.0222505,315182:0.0470886):0.0102821):0.0060562):0.0114256):0.0110631,(276190:0.0273789,(((((4410380:0.00159243,(337476:0.00623519,TGGGGAATATTGCACAATGGGGGAAACCCTGATGCAGCGACGCCGCGTGAGTGAAGAAGTATTTCGGTATGTAAAGCTCTATCAGCAGGGAAGAAAATGACGGTACCTGATTAAGAAGCCCCGGCTAACTACGTGCCAGCAGCCGCGGTAATACGTAGGGGGCAAGCGTTATCCGGATTTACTGGGTGTAAAGGGAGCGTAGAAGGCAGCACAAGTCTGAAGTGAAATGCCGGGGCTTAACCCCGGAACT:6.11352e-06):0.00156019):1e-06,((437151:1e-06,167204:0.00247922):0.00774799,((((((((((((719429:5.21812e-06,TGGGGAATATTGCACAATGGGGGAAACCCTGATGCAGCGACGCCGCGTGAGTGAAGAAGTATTTCGGTATGTAAAGCTCTATCAGCAGGGAAGAAATAGCGACCTTTGGGTCGCCAGACGGTATCTGATTAAGAAGCCCCGGCTAACTACGTGCCAGCAGCCGCGGTAATACGTAGGGGGCAAGCGTTATCCGGATTTACTGGGTGTAAAGGGAGCGTAGACGGCAGCGCAAGTCTGAAGTGAAATGCCG:0.00696721):0.0,TGGGGAATATTGCACAATGGGGGAAACCCTGATGCAGCGACGCCGCGTGAGTGAAGAAGTATTTCGGTATGTAAAGCTCTATCAGCAGGGAAGAAATAGCGACCTTTGGGTCGCCAGACGGTACCTGATTAAGAAGCCCCGGCTAACTACGTGCCAGCAGCCGCGGTAATACGTAGGGGGCAAGCGTTATCCGGATTTACTGGGTGTAAGGGAGCGTAGACGGCAGCGCAAGTCTGAAGTGAAATGCCGG:6.11352e-06):0.0,TGAGGAATATTGGTCAATGGGGGAAACCCTGATGCAGCGACGCCGCGTGAGTGAAGAAGTATTTCGGTATGTAAAGCTCTATCAGCAGGGAAGAAATAGCGACCTTTGGGTCTCCAGACGGTACCTGATTAAGAAGCCCCGGCTAACTACGTGCCAGCAGCCGCGGTAATACGTAGGGGGCAAGCGTTATCCGGATTTACTGGGTGTAAAGGGAGCGTAGACGGCAGCGCAAGTCTGAAGTGAAATGCCG:0.0212851):0.0,TGGGGAATATTGCACAATGGGGGAAACCCTGATGCAGCGACGCCGCGTGAGTGAAGAAGTATTTCGGTATGTAAAGCTCTATCAGCAGGGAAGAAATAGCGACCTTTGGGTCGCCAGACGGTACCTGATTAAGAAGCCCCGGCTAACTACGTGCCAGCAGCCGCGGTAATACGTAGGGGCAATCGTTATCCGGATTTACTGGGTGTAAAGGGAGCGTATACGGCAGCGCAAGTCTGAAGTGAAATGCCGG:0.0137236):0.0,TGGGGAATATTGCACAATGGGGGAAACCCTGATGCAGCGACGCCGCGTGAGTGAAGAAGTATTTCGGTATGTAAAGCTCTATCAGCAGGGAAGAAATAGCGACCTTTGGGTCGCCATACGGTACCTGATTAAGAAGCCCCGGCTAACTACGTGCCAGCAGCCGCGGTAATACGTAGGGGGCAAGCGTTATCCGGATTTACTGGGTGTAAAGGGAGCGTAGACGGCAGCGCAAGTCTGAAGTGAAATGCCG:6.11352e-06):0.0,CCTACTGGAGGCTTCAGTGGTGAATATTGCACAATGGGGTAAACCCTGATGCAGCGACGCCGCGTGAGTGAAGAAGTATTTCGGTATGTAAAGCTCTATCAGCAGGGAAGAAATATCGACCTTTGGGTCGCCAGACGGTACCTGATTAAGAAGCCCCGGCTAACTACGTGCCAGCAGCCGCGGTAATACGTAGGGGGCAAGCGTTATCCGGATTTACTGGGTGTAAAGGGAGCGTAGACGGCAGCGCAAG:0.0399208):0.0,ATGGGGAATATTGCACAATGGGGGAAACCCTGATGCAGCGACGCCGCGTGAGTGAAGAAGTATTTCGGTATGTAAAGCTCTATCAGCAGGGAAGAAATAGCGACCTTTGGGTCGCCAGACGGTACCTGATTAAGAAGCCCCGGCTAACTACGTGCCAGCAGCCGCGGTAATACGTAGGGGGCAAGCGTTATCCGGATTTACTGGGTGTAAAGGGAGCGTAGACGGCAGCGCAAGTCTGAAGTGAAATGCC:6.11352e-06):0.0,TTGTGGAATATTGCACAATGGGGGAAACCCTGATGCAGCGACGCCGCGTGAGTGAAGAAGTATTTCGGTATGTAAAGCTCTATCAGCAGGGAAGAAATAGCGACCTTTGGGTCGCCAGACGGTACCTGATTAAGAAGCCCCGGCTAACTACGTGCCAGCAGCCGCGGTAATACGTAGGGGGCAAGCGTTATCCGGATTTACTGGGTGTAAAGGGAGCGTAGACGTCAGCGCAAGTCTGAAGTGAAATGCC:0.0142726):0.0,TTGGGGAATATTGCACAATGGGGGAAACCCTGATGCAGCGACGCCGCGTGAGTGAAGAAGTATTTCGGTATGTAAAGCTCTATCAGCAGGGAAGAAATAGCGACCTTTGGGTCGCCAGACGGTACCTGATTAAGAAGCCCCGGCTAACTACGTGCCAGCAGCCGCGGTAATACGTAGGGGGCAAGCGTTATCCGGATTTACTGGGTGTAAAGGGAGCGTAGACGGCAGCGCAAGTCTGAAGTGAAATGCC:6.11352e-06):0.0,CCTACGGGGCAGCAGTGGGGAATATTGAACAATGGGGGAAACCCTGATGAAGCGACGCCGCGTGAGTGAAGAAGTATTTCGGTATGTAAAGCTCTATCAGCAGGGAAGAAATAGCGACCTTTGGGTCGCCAGACGGTACCTGATTAAGAAGCCCCGGCTAACTACGTGCCAGCAGCCGCGGTAATACGTAGGGGGCAAGCGTTATCCGGATTTACTGGGTGTAAAGGGAGCGTAGACGGCAGCGCAAGTC:0.0154895):0.0,TGGGGAATATTGCACAATGGGGGAAACCCTGATGCAGCGACGCCGCGTGAGTGAAGAAGTATTTCGGTATGTAAAGCTCTATCAGCAGGGAAGAAATAGCGACCTTTGGGTCGCCAGACGGTACCTGATTAAGAAGCCCCGGCTAACTACGTGCCAGCAGCCGCGGTAATACGTAGGGGGCAAGCGTTATCCGGATTTACTGGGTGTAAAGGGAGCGTAGACGGCAGCGCAAGTCTGAAGTGAAATGCCG:6.11352e-06):0.00533813,(2808640:0.0154995,((829401:6.809e-06,CCTCGGGTGGCAGTAGTGGGGAATATTGCACAATGGGGGAAACCCTGATGCAGCGACTCCGCGTGAGTGAAGAAGTATTTCGGTATGTAAAGCTCTATCAGCAGGGAAGAAATACTGACCATAGGGTCAGCAGACGGTACTTGACTAAGAAGCCCCGGCTAACTACGTGCCAGCAGCAGCGGTAATACGTAGGGGGCAAGCGTTATCCGGATTTACTGGGTGTAAAGGGAGCGTAGACGTCAGCGCAAGT:0.040711):0.00173629,(259081:0.00612585,262247:0.00339032):0.000815617):0.00131471):0.00798088):0.00445471):0.00662573):0.000758249,(2477522:0.00236972,(351220:0.00341939,(318395:0.00649753,TGGGGAATATTGCACAATGGGGGAAACCCTGATGCAGCGACGCCGCGTGAGCGAGGAAGTATTTCGGTATGTAAAGCTCTATCAGCAGGGACGAAAAAAGACGGTACCTGATTAAGAAGCCCCGGCTAACTACGTGCCAGCAGCCGCGGTAATACTTAGGGGGCAAGCGTTATCCGGATTTACTGGGTGTAAAGGGAGCGTAGACGGCAGCACAAGTCTGAAGTGAAATGCCGGGGCTTAACCCCGGAAC:0.0241567):0.00653288):1e-06):1e-06):0.000800307,(333576:0.0193484,((343130:0.0072263,((354097:0.0112074,347822:0.0368868):0.0140815,((((((((((318732:5.98149e-06,TGGGGAATATTGCACAATGGGGGGAACCCTGATGCAGCGACGCCGCGTGAGCGAGGAAGTATTTCGGTATGTAAAGCTCTATCAGCAGGGACGAAAAAAGACGGTACCTGACTAAGAAGCCCCGGCTAACTACGTGCCAGCAGCCGCGTTAATACGTAGGGGGCAAGCGTTATCCGGATTTACTGGGTGTAAAGGGAGCGTAGACGGCAGCACAAGTCTGAAGTGAAATGCCGGGGCTTAACCCCGGAAC:0.0243743):0.0,TGGGGAATATTGGACAATGGGGGGAACCCTGATCCAGCGACGCCGCGTGAGTGAAGAAGTATTTCGGTATGTAAATCTCTATCAGCAGGGAAGAAATAAATGACGGTACCTGACTAAGAAGCCCCGGCTAACTACGTGCCAGCAGCCGCGGTAATACGTAGGGGGCAAGCGTTATCCGGATTTACTGGGTGTAAAGGGAGCGTACACGGCAGCACAAGTCTGAAGTGAAATGCCGGGGCTTAACCCCGGA:0.0251166):0.0,TGGGGAATATTGCACAATGGGGGGAACCCTGATGCAGCGACGCCGCGTGAGCGAGGAAGTATTTCGGTATGTAAAGCTCTATCAGCAGGGACGAAAAAAGACGGTACCTGACTAAGAAGCCCCGGCTAACTACGTGCCAGCAGCCGCGGTAATACGTAGGGGGCAAGCGTTATCCGGATTTACTGGGTGTAAAGGGAGCGTAGACGGCAGCACAAGTCTGAAGTGAAATGCCGGGGCTTAACCCCGGAAC:0.0181869):0.0,TGGGGGATATTGCACAATGGGGGGAACCCTGATGCAGCGACGCCGCGTGGGTGAAGGAGTATTTCGGTATGTAAAGCCCTATCGGCAGGGAAGAAACCAGACGGTACCTGACTAAGAAGCCCCGTCTAACTACGTGCCAGCAGCCGCGGTAATACGTAGGGGGCAAGCGTTATCCGGATTTACTGGGTGTAAAGGGAGCGTAGACGGCAGCACAAGTCTGAAGTGAAATGCCGGGGCTTAACCCCGGAAC:0.0368609):0.0030679,TGGGGAATATTGGACAATGGGGGGAACCCTGATCCAGCGACGCCGCGTGAGTGAAGAAGTATTTCGGTATGTAAAGCTCTATCAGCAGGGAAGAAAGAAATGACGGTACCTGATTAAGAAGCCCCGGCTAACTACGTGCCAGCAGCCGCGGTAATACGTAGGGGGCAAGCGTTATCCGGATTTACTGGGTGTAAAGGGAGCGTAGACGGCAGCACAAGTCTGAAGTGAAATGCCGGGGCTTAACCCCGGA:0.0126006):0.00109741,TGGGGAATATTGCACAATGGGGGAAACCCTGATGCAGCGACGCCGCGTGAGTGAAGAAGTATTTCGGTATGTAAAGCTCTATCAGCAGGGAAGAAATAAAGTCCTTCGGACTTTGGACGGTACCTGACTAAGAAGCCCCGGCTAACTACGTGCCAGCAGCCGCGGTAATACGTAGGGGGCAAGCGTTATCCGGATTTACTGGGTGTAAAGGGAGCGTAGACGGCAGCACAAGTCTGAAGTGAAATGCCGG:6.11352e-06):0.0,TGGGGAATATTGCACAATGGGGGAAACCCTGATGCAGCGACGCCGCGTGAGTGAAGAAGTATTTCGGTATGTAAAGCTCTATCAGCAGGGAAGAAATAAAGTCCTTTGGACTTTGGACGGTACCTGACTAAGAAGCCCCGGCTAACTACGTGCCAGCAGCCGCGGTAATACGTAGGGGGCAAGCGTTATCCGGATTTACTGGGTGTAAAGGGAGCGTAGACGGCAGCACAAGTCTGAAGTGAAATGCCGG:6.11352e-06):0.00010698,TGGGGAATATTGCACAATGGGGGAAACCCTGATGCAGCGACGCCGCGTGAGCGAGGAAGTATTTCGGTATGTAAAGCTCTATCAGCAGGGACGAAAAAAGACGGTACCTGACTAAGAAGCCCCGGCTAACTACGTGCCAGCAGCCGCGGTAATACGTAGGGGGCAAGCGTTATCCGGATTTACTGGGTGTAAAGGGAGCGTATACGGCAGCACAAGTCTGAAGTGAAATGCCGGGGCTTAACCCCGGAAC:0.0247151):6.14641e-05,TGGGGAATATTGCACAATGGGGGAAACCCTGATGCAGCGACGCCGCGTGAGCGAGGAAGTATTTCGTTATGTAAAGCTCTATCAGCAGGGACGAAAAAAGACGGTACCTGACTAAGAAGCCCCGGCTAACTACGTGCCAGCAGCCGCGGTAATACGTAGGTGGCAAGCGTTATCCGGATTTACTGGGTGTAAAGGGAGCGTAGACGGCATCACAAGTCTGAAGTGAAATGCCGGGGCTTAACCCCGGAAC:0.0376965):0.00178531,347933:0.0143111):0.00281734):0.00559013):0.00145534,(((((((((((((((((((((((((((((327965:0.00256254,((324781:0.00949922,(((4330628:0.00418695,(((319736:0.0104124,(332781:0.0068675,(340001:0.00255873,((331301:6.67249e-06,TGGGGAATATTGCACAATGGGGGAAACCCTGATGCAGCGACGCCGCGTGAGTGAAGAAGTATTTCGGTATGTAAAGCTCTATCAGCAGGGAAGAAATAGCGACCTTTGGGTCGCCAGACGGTACCTGATTAAGAAGCCCCGGCTAACTACGTGACAGCAGCCGCGGAATACGTAGGGGGCAAGCGTTATCCGGATTTACTGGGTGTAAAGGGAGCGTAGACGGCAGCACAAGTCTGAAGTGAAATGCCGG:0.00677694):0.00114744,TGGGGAATATTGCACAATGGGGGAAACCCTGATGCAGCGACGCCGCGTGAGTGAAGAAGTATTTCGGTATGTAAAGCTCTATCAGCAGGGAAGAAAATGACGGTACCTGATTAAGAAGCCCCGGCTAACTACGTGCCAGCAGCCGCGGTAATACGTAGGGGGCAAGCGTTATCCGGATTTACTGGGTGTAAAGGGAGCGTAGGCGGCATTATAAGTTAGTGGTAAAATATTGGGGCTTCACCTCACTACG:0.0856028):0.0022622):1e-06):0.000827314):0.000870799,TGGGAATATTGCACAATGGGGGAAACCCTGATGCAGCGACGCCGCGTGAGTGAAGAAGTATTTCGGTATGTAAAGCTCTCTCAGCAGGGAAGAAATAGCGACCTTTGGGTCGCCAGACGGTACCTGATTAAGAAGCCCCGGCTAACTACGTGCCAGCAGCCGCGGTAATACGTAGGGGGCAAGCGTTATCCGGATTTACTGGGTGTAAAGGGAGCGTAGACGGCAGCACAAGTCTGAAGTGAAATGCCGG:0.00686252):0.0,TGGGGAATATTGCACAATGGGGCAACCCTGATGCAGCGACGCCGCGTGAGTGAAGAAGTATTTCGGTATGTAAAGCTCTATCAGCAGGGAAGAAATAGCGACCTTTGGGTCGCCAGACGGTACCTGATTAAGAAGCCCCGGCTAACTACGTGCCAGCAGCCGCGGTAATACGTAGGGGGCAAGCGTTATCCGGATTTACTGGGTGTAAAGGGAGCGTAGACGGCAGCACAAGTCTGAAGTGAAATGCCGG:0.00688546):6.85667e-06):1e-06,339014:0.00863369):1e-06,((((342965:0.0245709,TGGGGAATATTGCACAATGGGGGAAACCCTGATGCAGCGACGCCGCGTGAGTGAAGAAGTATTTCGGTATGTAAAGCTCTATCAGCAGGGAATAAAATGACGGTACCTGATTAAGAAGCCCCGGCTAACTACGTGCCAGCAGCCGCGGTAATACGTAGGGGGCAAGCGTTATCCGGATTTACTGGGTGTAAAGGGAGCGTAGACGGCAGCACAAGTCTGAAGTGAAATGCCGGGGCTTAACCCCGGAACT:6.11352e-06):9.4594e-05,TGGGGAATATTTCACAATGGGGGAAACCCTGATGCAGCGACGCCGCGTGAGTGAAGAATTATTTCGGTATGTAAAGCTCTATCAGCAGGGAATAAAATGACGGTACCTGATTAAGAAGCCCCTGCTAACTACGTGCCAGCAGCCGCGGTAATACTTAGGGGGCAAGCGTTATCCGGATTTACTGGGTGTAAAGGGAGCGTAGACGGCAGCACAAGTCTGAAGTGAAATGCCGGGGCTTAACCCCTGAACT:0.0301167):0.00469192,348850:0.0380346):5.36937e-06,TGTGGAATATTGCACAATGGGGGAAACCCTGATGCAGCGACGCCGCGTGAGTGAAGAAGTATTTCGGTATGTAAAGCTCTATCAGCAGGGAAGAAAATGACGGTACCTGATTAAGAAGCCCCGGCTAACTACGTGCCAGCAGCCGCGGTAATACGTAGGGGGCAAGCGTTATCCGGATTTACTGGGTGTAAAGGGAGCGTAGACTGCAGCACAAGTCTGAAGTGAAATGCCGGGGCTTAACCCCGGAACT:0.0116448):0.00274375):0.00208149):1e-06,343338:0.00513916):1e-06):1e-06,(((345235:7.40685e-06,TGGGGAATATTGCACAATGGGGGAAACCCTGATGCAGCGACGCCGCGTGAGTGAAGAAGTATTTCGGTATGTAAAGATCTATCAGCAGGGAAGAAATAGCGACCTTTGGGTCGCCAGACGGTACCTGATTAAGAAGCCCCGGCTAACTACGTGCCAGCAGCCGCGGTAATACGTAGGGCAAGCGTTATCCGGATTTACTGGGTGTAAAGGGAGCGTAGACGGCAGCACAAGTCTGAAGTGAAATGCCGGG:0.00679681):0.00188875,(354587:0.0144898,309663:0.00533919):0.00181945):0.00151269,TGGGGAATATTGCACAATGGGGGAAACCCTGATGCAGCGACGCCGCGTGAGTGAAGAAGTATTTCGGTATGTAAATCTCTATCAGCAGGGAAGAAATAGCGACCTTTGGGTCGCCAGACGGTACCTGATTAAGAAGCCCCGGCTAACTACGTGCCAGCAGCCGCGGTAATACGTAGGGGGCAAGCGTTATCCGGATTTACTGGGTGTAAAGGGAGCGTAGACGGCAGCACAAGTCTGAAGTGAAATGCCG:0.00696166):5.9321e-06):5e-07,TGGGGAATATTGCACAATGGGGGAAACCCTGATGCAGCGACGCCGCGTGAGTGAAGAAGTATTTCGGTATGTAAAGCTCTATCAGCAGGGAAGAAAATGACGGTACCTGATTAAGAAGCCCCGGCTAACTACGTTCCAGCAGCCGCGGTAATACGTAGGGGGCAAGCGTTATCCGGATTTACTGGGTGTAAAGGGAGCGTAGACGGCAGCACAAGTCTGAAGTGAAATGCCGGGGCTTAACCCCGGAACT:0.00580981):0.0,CCTACGGTAGGCATCAGTGGGGAATATTGCACAATGTGGGAAACCCTGATGCAGCGACGCCGCGTGAGTGAAGAAGTATTTCGGTATTTAAAGCTCTATCAGCAGGGAAGAAATAGCGACCTTTGGGTCGCCAGACGGTACCTGATTAAGAAGCCCCGGCTAACTACGTGCCAGCAGCCGCGGTAATACGTAGGGGGCAAGCGTTATCCGGATTTACTGGGTGTAAAGGGAGCGTAGACGGCAGCACAAG:0.0315616):0.0,TGGGGAATATTGCACAATGGGGGAAACCCTGATGCAGCGACGCCGCGTGAGTGAAGAAGTATTTCGGTATGTAAAGCTCTATAAGCAGGGAAGAAAATGACGGTACCTGATTAAGAAGCCCCGGCTAACTACGTGCCAGCAGCCGCGGTAATACGTAGGGGGCAAGCGTTATCCGGATTTACTGGGTGTAAAGGGAGCGTAGACGGCAGCACAAGTCTGAAGTGAAATGCCGGGGCTTAACCCCGGAACT:0.00581996):0.0,CCTACGGTATGCTGCAGTGGGGAATATTGCACAATGGGGGAAACCCTGATGCAGCGACGCCGCGTGAGTGAAGAAGTATTTCGGTATGTAAAGCTCTATCAGCAGGGAAGAAATAGCGACCTTTGGGTCGCCAGACGGTACCTGATTAAGAAGCCCCGGCTAACTACGTGCCAGCAGCCGCGGTAATACGTAGGGGGCAAGCGTTATCCGGATTTACTGGGTGTAAAGGGAGCGTAGACGGCAGCACAAG:0.0235004):0.0,TGGGGAATATTGCACAATGGGGGAAACCCTGATGCAGCGACGCCGCGTGAGTGAAGAAGTATTTCGGTATGTAAAGCTCTATCAGCAGGGAAGAAAATGACGGTACCTGATTAAGAAGCCCAGCTAACTACGTGCCAGCAGCCGCGGTAATACGTAGGGGGCAAGCGTTATCCGGATTTACTGGGTGTAAAGGGAGCGTAGACGGCAGCACAAGTCTGAAGTGAAATGCCGGGGCTTAACCCCGGAACTG:0.0058083):0.0,TGGGGAATATTGCACAATGGGGGAAACCCTGATGCAGCGACGCCGCGTGAGTGAAGAAGTATTTCGGTATGTAAAGCTCTATCAGCAGGGAAGAAAATGACGGTACCTGATTAAGAAGCCCCGGCTAACTACGTTCCAGCAGCCGCGGTAATACGTAGGGGGCAAGCGTTATCCGGATTTACTGGGTGTAAAGGGAGCGTAGACGGCAGCACAAGTCTGAAGTGAAATGCCGGGGCTAACCCCGGAACTG:0.00591598):0.0,GTGGGGAATATTGCAAAATGGGGGAAACCCTGATGCAGCGACGCCGCGTGAGTGAAGAAGTATTTCGGTATGTAAAGCTCTATCAGCAGGGAAGAAAATGACGGTAACTGATTAAGAAGCCCCGGCTAACTACGTGCCAGCAGCAGCGGTAATACGTAGGGGGCAAGCGTTATCCGGATTTACTGGGTGTAAAGGGAGCGTAGACGGCAGCACAAGTCTGAAGTGAAATGCCGGGGCTTAACCCCGGAAC:0.017844):0.0,TGGGGAATCTTGCACCCTTTTTTCCCCCCTGCTTCCGCGCCGCCGCGTGAGTGAAGAAGTATTTCGGTATGTAAAGCTCTATCAGCAGGGAAGAAATAGCGACCTTTGGGTCGCCAGACGGTACCTGATTAAGAAGCCCCGGCTAACTACGTGCCAGCAGCCGCGGTAATACGTAGGGGGCAAGCGTTATCCGGATTTACTGGGTGTAAAGGGAGCGTAGACGGCAGCACAAGTCTGAAGTGAAATGCCG:0.116751):0.0,TGGGGAATATTGCACAATGGGGGAAACCATGATGCAGCGACGCCGCGTGAGTGAAGAAGTATTTCGGTATGTAAAGCTCTATCAGCAGGGAAGAAAATGACGGTACCTGATTAAGAAGCCCCGGCTAACTACGTGCCAGCGGCCGCGGTAATACGTAGGGGGCAAGCGTTATCCGGATTTACTGGGTGTAAAGGGAGCGTAGACGGCAGCACAAGTCTGAAGTGAAATGCCGGGGCTTAACCCCGGAACT:0.0116847):0.0,TGGGGAATATTGCACAATGGGGGAAACCCTGATGCAGCGACGCCGCGTGAGTGAAGAAGTATTTCGGTATGTAAAGCTCTATCAGAAGGGAAGAAAATGACGGTACCTGATTAAGAAGCCCCGGCTAACTACGTGCAAGCAGCCGCGGTAATACGTAGGGGGCAAGCGTTATCCGGATTTACTGGGTGTAAAGGGAGCGTAGACGGCAGCACAAGTCTGAAGTGAAATGCCGGGGCTTAACCCCGGAACT:0.0117005):0.0,TGAGGAATATTGCACAATGGGGGAAACCCTGATGCAGCGACGCCGCGTGAGTGAAGAAGTATTTCGGTATGTAAAGCTCTATCAGCAGGGAAGAAAATGACGGTACCTGATTAGAAGCCCCGGCTAACTACGTGCCAGCAGCCGCGGTAATACGTAGGGGGCAAGCGTTATCCGGATTTACTGGGTGTAAAGGGAGCGTAGACGGCAGCACAAGTCTGAAGTGAAATGCCGGGGCTTAACCCCGGAACTG:0.00581392):0.0,TTGGGGAATATTGCACAATGGGGGAAACCCTGATGCAGCGACGCCGCGTGATTGAAGAAGTATTTCGGTATGTAAAGCTCTATCAGCAGGGAAGAAAATGACGGTACCTGATTAAGAAGCCCCGGCTAACTACGTGCCAGCAGCCGCGGTAATACGTAGGGGGCAAGCGTTATCCGGATTTACTGGGTGTAAAGGGAGCGTAGACGGCAGCACAAGTCTGAAGTGAAATGCCGGGGCTTAACCCCGGAAC:0.00591036):0.0,TGGGGAATATTGCACAATGGGGGAAACCCTGATGCAGCGACGCCGCGTGAGTGAAGAAGTATTTCGGTATGTAAAGCTCTATCAGCAGGGAAGAAAATGACGGTACCTGATTAAGAAGCCCCGGCTAACTACGTGCCAGCAGCCGCGGTAATACGTAGGGTTCAAGCGTTATCCGGATTTACTGGGTGTAAAGGGAGCGTAGACGGCAGCACAAGTCTGAAGTGAAATGCCGGGGCTTAACCCCGGAACT:0.0117412):0.0,TGGGGAATATTGCACAATGGGGGAAACCCTGATGCAGCGACGCCGCGTGAGTGAAGAAGTATTTCGGTATGTAAAGCTCTATCAGCAGGGAAGAAAATGACGGTACCTGATTAAGAAGCCCCGGCTAACTACGTGCCAGCAGCCGCGGTAATACGTAGGGGGCAAGCGTTATCCGGATTTACTGGGTGTAAAGGGAGCGTAGACGGCAGCACAAGTCTGAAGTGAAATGCAGGGGCTTAACCCCGGAACT:0.00586722):0.0,TGAGGAATATTGTTCAATGGGGGAAACCCTTATGCAGCGACGCCGCGTGAGTGAAGAAGTATTTCGGTATGTAAAGCTCTATCAGCAGGGAAGAAAATGACGGTACCTGATTAAGAAGCCCCGGCTAACTACGTGCCAGCAGCCGCGGTAATACGTAGGGGGCAAGCGTTATCCGGATTTACTGGGTGTAAAGGGAGCGTAGACGGCAGCACAAGTCTGAAGTGAAATGCCGGGGCTTAACCCCGGAACT:0.0235907):0.0,TGGGGAATATTGCACAATGGGGGAAACCCTGATGCAGCGACGCCGCGTGAGTGAAGAAGTATTTCGGTATGTAAAGCTCTATCAGCAGGGAAGAAATTGACGGTACCTGATTAAGAAGCCCCGGCTAACTACGTGCCAGCAGCCGCGGTAATACGTAGGGGGCAAGCGTTATCCGGATTTACTGGGTGTAAAGGGAGCGTAGACGGCAGCACAAGTCTGAAGTGAAATGCCGGGGCTTAACCCCGGAACT:6.11352e-06):0.0,TGGGGAATATTGCACAATGGGGGAAACCCTGATGCAGCGACGCCGCGTGAGTGAAGAAGTATTTCGGTATGTAAAGCTCTATCAGCAGGGAAGAAAATGACGGTACCTGATTAAGAAGCCCCGGCTAACTACGTGCCAGCAGCCGCGGTAATACGTAGGGGGCAAGCGTTATCCGGATTTACTGGGTGTAAAGGGAGCGTAGACGGCAGCACAAGTCTGAAGTGAAATGCCGGGGCTTAACCCCGGAACT:6.11352e-06):0.0,TGGGGAATATTGCACAATGGGGGAAACCCTGATGCAGCGACGCCGCGTGAGTGAAGAAGTATTTCGGTATGTAAAGCTCTATCAGCAGGGAAGAAAATGACGGTACCTGATTAAGAAGCCCCGGCTAACTACGTGCCAGCAGCCGCGGTAATACGTAGGGGGCAAGCTTTATCCGGATTTACTGGGTGTAAAGGGAGCGTAGACGGCAGCACAAGTCTGAATTGAAATGCCGGGGCTTAACCCCGGAACT:0.0116773):0.0,TTGGGGAATATTGCACAATGGGGGAAACCCTGATGCAGCGACGCCGCGTGAGTGAAGAAGTATTTCGGTATGTAAAGATCTATCAGCAGGGAAGAAAATGACGGTACCTGATTAAGAAGCCCCGGCTAACTACGTGCCAGCAGCCGCGGTAATACGTAGGGGGCAAGCGTTATCCGGATTTACTGGGTGTAAAGGGAGCGTAGACGGCAGCACAAGTCTGAAGTGAAATGCCGGGGCTTAACCCCGGAAC:0.00590797):0.0,TGGGGAATATTGCACAATGGGGGAAACCCTGATGCAGCGAAGCCGCGTGAGTGAAGAAGTATTTCGGTATGTAAAGCTCTATCAGCAGGGAAGAAATAGCGACCTTTGGGTCGCCAGACGGTACCTGATTAAGAAGCACCGGCTAACTACGTGCCAGCAGCCGCGGTAATACGTAGGGGGCAAGCGTTATCCGGATTTACTGGGTGTAAAGGGAGCGTAGACGGCAGCACAAGTCTGAAGTGAAATGCCG:0.0140592):0.0,TTGGGGAATATTGCACAATGGGGGAAACCCTGATGCAGCGACGCCGCGTGAGTGAAGAAGTATTTCGGTATGTAAAGCTCTATCAGCAGGGAAGAAAATGACGGTACCTGATTAAGAAGCCCCGGCTAACTACGTTCCAGCAGCCGCGGTAATACGTAGGGGGCAAGCGTTATCCGGATTTACTGGGTGTAAAGGGAGCGTAGACGGCAGCACAAGTCTGAAGTGAAATGCCGGGGCTTAACCCCGGAAC:0.00589739):0.0,TGGGGAATATTGCACAATGGGGGAAACCCTGATGCATCGACGCCGCGTGAGTGAAGAAGTATTTCGGTATGTAAAGCTCTATCAGCAGGGAAGAAAATGACGGTACCTGATTAAGAAGCCCCGGCTAACTACGTGCCAGCAGCCGCGGTAATACGTAGGGGGCAAGCGTTATCCGGATTTACTGGGTGTAAAGGGAGCGTAGACGGCAGCACAAGTCTGAAGTGAAATGCCGGGGCTTAACCCCGGAACT:0.00582245):0.0,TGGGGAATATTGCACAATGGGGGAAACCCTGATGCAGCGACGCCGCGTGAGCGAAGAAGTATTTCGGTATGTAAAGCTCTATCAGCAGGGAAGAAAAATGACGGTACCTGATTAAGAAGCCCCGGCTAACTACGTGCCAGCAGCAGCGGTAATACGTAGGGGGCAAGCGTTATCCGGATTTACTGGGTGTAAAGGGAGCGTAGACGGCAGCACAAGTCTGAAGTGAAATGCCGGGGCTTAACCCCGGAAC:0.0118898):0.0,TGGGGAATATTGCACAATGTGGGAAACCCTGATGCATCGACGCCGCGTGAGTGAAGAAGTATTTCGGTATGTAAAGCTCTATCAGCAGGGAATAAATAGCGACCTTTGGGTCGCCAGACGGTACCTATTAAGAAGCCCCGGCTAACTACGTGCCAGCAGCCGCGGTAATACGTAGGGGGCAAGCGTTATCCGGATTTACTGGGTGTAAAGGGAGCGTAGACGGCAGCACAAGTCTGAAGTGAAATGCCGG:0.0136756):0.0,TTGGGGAATATTGCACAATGGGGGAAACCCTGATGCAGCGACGCCGCGTGAGTGAAGAAGTATTTCGGTATGTAAAGCTCTATCAGCAGGGAAGAAAATGACGGTACCTGATTAAGAAGCCCCGGCTAACTACGTGCCAGCAGCCGCGGTAATACGTAGGGGGCAAGCGTTATCCGGATTTACTGGGTGTAAAGGGAGCGTAGACGGCAGCACAAGTCTGAAGTGAAATGCCGGGGCTTAACCCCGGAAC:6.11352e-06):0.0,TGGGGAATATTGCACAATGGGGGAAACCCTGATGTAGCGACGCCGCGTGAGTGAAGAAGTATTTCGGTATGTAAAGCTCTATCAGCAGGGAAGAAAATGACGGTACCTGATTAAGAAGCCCCGGCTAACTACGTGCCAGCAGCCGCGGTAATACGTAGGGGGCAAGCGTTATCCGGATTTACTGGGTGTAAAGGGAGCGTAGACGGCAGCACAAGTCTGAAGTGAAATGCCGGGGCTTAACCCCGGAACT:0.00580754):5e-07,327047:0.00514632):1e-06):1e-06):1e-06):0.00928858,331878:0.0177544):0.00501787):0.0172962):0.00305683):0.0106212):0.00249533):0.0117413,((((270876:0.00950103,(319219:0.0204975,(352207:0.013623,((263834:0.0267103,179059:0.00597917):0.00972149,((350392:0.0104593,195148:0.00615023):0.00279192,((343776:0.00545118,179853:0.012437):0.0025798,(((((355767:0.0071036,174773:0.00704221):0.000899693,((196830:0.000872873,(186526:0.0044065,TTGGGGGATATTGCACAATGGGGGAAACCCTGATGCGGCGACGCCGCGTGAGTGAAGAAGTATTTCGGTATGTAAAGCTCTATCAGCAGGGAAGAAAATGACAGTACCTGACCAAGAAGCCCCGGCTAACTACGTGCCAGCAGCCGCGGTAATACGTAGGGGGCAAGCGTTATCCGGATTTACTGGGTGTAAAGGGAGCGTAGACGGTTATGTAAGTCTGGAGTGAAAGCCCGGGGCCCAACCCCGGGAC:6.11352e-06):0.00438668):0.00261144,269754:0.0034808):1e-06):0.000867802,(((((1110647:0.00406962,((((2122024:1e-06,2693866:0.000799632):0.00217063,2901246:0.0155645):0.00273109,(276730:0.00261746,233411:0.00112302):0.00462737):0.00246144,(272905:0.000856336,261129:0.0147889):0.00828189):0.000792468):0.00189538,(1112575:0.0029839,4394350:0.00187356):0.00569615):0.00295803,(279115:1e-06,(((((275069:0.00526687,(466811:0.000878362,4459965:0.000809158):0.00268135):0.0113355,(443853:0.00732258,(371930:1e-06,(409070:0.00159187,401583:0.00159731):1e-06):0.00255883):0.00546959):0.00462298,(1109929:0.00169165,(382220:0.0156617,4379959:1e-06):0.0047626):0.00293928):0.00298103,1109864:0.000818398):0.00186805,((262625:0.0114667,((277332:8.93066e-06,TGGGGGATATTGCACAATGGGGGGAACCCTGATGCAGCGACGCCGCGTGGGCGATGGAGCGCCTCGGCGCGTAAAGCCCTATCAGCAGGGAAGAAGATGACGGTACCTGAAGAATAAGCTCCGGCTAACTACGTGCCAGCAGCCGCGGTAATACGTAGGGAGCAAGCGTTGTTCGGAATGACTGGGCGTAAAGGGTGCGTAGGCGGTTATACAAGTTAGAAGTGAAATACCCAGGGCTTAACTCGGGTGC:0.189866):0.0182811,(191837:0.0251912,276110:0.0272583):0.0153189):0.0151201):0.00482794,((262556:0.00262932,(312581:0.00350454,327816:0.00527786):0.000857937):0.000864125,(3768345:6.30675e-06,TGGGGGATATTGCACAATGGGGGAAACCCTGATGCAGCGACGCCGCGTGAGTGAAGAAGTATTTCGGTATGTAAAGCTCTATCAGCAGGGAAGAAGATGACAGTACCTGAGTAAGAAGCCCCGGCTAACTACGTGCCAGCAGCCGCGGTAATACGTAGGGGGCAAGCGTTATCCGGATTTACTGGGTGTAAAGGGAGCGTAGACGGTTGTATAAGTCTGGAGTGAAAGCCCGGGGCCCAACCCCGGGACT:6.11352e-06):0.000800958):0.000980289):0.00865208):0.00140819):0.00320947):0.00239725,(322776:0.00620205,322525:0.0190141):0.000784066):1e-06,4409220:0.000796973):1e-06):0.000861285,((((((((((((((((((((((((((269850:0.00523566,271353:0.0034833):1e-06,(309801:0.0159585,(((355440:0.00852177,TGGGGGATATTGCACAATGGGGGAAACCCTGATGCAGCGACGCCGCGTGAGTGAAGAAGTATTTCGGTATGTAAAGCTCTATCAGCAGGGAAGAAAATGACAGTACCTGACCAAGAAGCCCCGGCTAACTACGTGCCAGCAGCCGCGGTAATACGTAGGGGGCAAGCGTTATCCGGATTTACTGGGTGTAAAGGGAGCGTAGACGGTTATGTAAGTCTGGATTGAAAGCCCGGGGCCCAACCTCGTCGAG:0.012383):1.871e-06,TGGGGGATATTGCACAATGGGGGAAACCCTGATGCAGCGACGCCGCGTGAGTGAAGAAGTATTTCGGTATGTAAAGCTCTATCAGCAGGGAAGAAAATGACAGTACCTGACCAAGAAGCCCCGGCTAACTACGTGCCAGCAGCCGCGGTAATACGTAGGGGGCAAGCGTTATCCGGATTTACTGGGTGTAAAGGGAGCGTAGACGGTTATGTAAGTCTTGAGTGAAAGCCCGGGGCCCAACCCCGGAACT:0.0118085):0.00844612,341205:0.00867328):0.00198862):0.000931821):5e-07,TGGGGGATATTGCACAATTGGGGAAACCCTGATGCAGCGACGCCGCGTGAGTGAAGAAGTATTTCGGTATGTAAAGCTCTATCAGCAGGGAAGAAAATGACAGTACCTGACCAAGAAGCCCCGGCTAACTACGTGCCAGCAGCCGCGGTAATACGTAGGGGGCAAGCGTTATCCGGATTTACTGGGTGTAAAGGGAGCGTAGACGGTTATGTAAGTCTGGAGTGAAAGCCCGGGGCCCAACCCCGGGACT:0.00590751):0.0,TGGGGGATATTGCACAATGGGGGAAACCCTGATGCAGCGACGCCGCGTGAGTGAAGAAGTATTTCGGTATGTAAAGCTCTATCAGCAGGGAAGAAAATGACAGTACCTGACCAAGAAGCCCCGGCTAACTACGTGCCAGCAGCCGCGGTAATATGTAGGGGGAAAGCGTTATCCGGATTTACTGGGTGTAAAGGGAGCGTAGACGGTTATGTAAGTCTGGAGTGAAAGCCCGGGGCCCAACCCCGGGACT:0.0118644):0.0,TGGGGGATATTGCACAATGGGGGAAACCCTGATGCAGCGACGCCGCATGAGTGAAGAAGTATTTCGGTATGTAAAGCTCTATCAGCAGGGAAGAAAATGACAGTACCTGACCAAGAAGCCCCGGCTAACTACGTGCCAGCAGCCGCGGTAATACGTAGGGGGCAAGCGTTATCCGGATTTACTGGGTGTAAAGGGAGCGTAGACGGTTATGTAAGTCTGGAGTGAAAGCCCGGGGCCCAACCCCGGGACT:0.00590522):0.0,TGGGGGATATTGCACAATGGGGGAAACCCTTATGCAGCGACGCCGCGTGAGTGAAGAAGTATTTCGGTATGTAAAGCTCTATCAGCAGGGAAGAAAATGACAGTACCTGACCAAGAAGCCCCGGCTAACTACGTGCCAGCAGCCGCGGTAATACGTAGGGGGCAAGCGTTATCCGGATTTACTGGGTGTAAAGGGAGCGTAGACGGTTATGTAAGTCTGGAGTGAAAGCCCGGGGCCCAACCCCGGGACT:0.00590752):0.0,TGGGGGATATTGCACAATGGGGGAAACCCTGATGCAGCGACGCCGCGTGAGTGAAGAAGTATTTCGGTATGTAAAGCTCTATCAGCAGGGAAGAAAATGACAGTACCTGACCAAGAAGCCCCGGCTAACTACGTGCCAGCAGCCGCGGTAATACGTAGGGGGCAAGCGTTATCCGGATTTACTGGGTGTAAAGGGAGCGTAGACGGTTATGTAAGTCTGGAGTGAAAGCCCGGGGCCCAACCCCGGGACT:6.11352e-06):0.0,TGGGGGATATTGCACAATGGGGGAAACCCTGATGCAGCGACGCCGCGTGAGTGAAGAAGTATTTCGGTATGTAAAGCTCTATCAGCAGGGAAGAAAATTACAGTACCTGACCAAGAAGCCCCGGCTAACTACGTGCCAGCAGCCGCGGTAATACGTAGGGGGCAAGCGTTATCCGGATTTACTGGGTGTAAAGGGAGCGTAGACGGTTATGTAAGTCTGGAGTGAAAGCCCGGGGCCCAACCCCGGGACT:6.11352e-06):0.0,TTGGGGGATATTGCACAATGGGGGAAACCCTGATGCAGCGACGCCGCGTGAGTGAAGAAGTATTTCGGTATGTAAAGCTCTATCAGCAGGGAAGAAAATGACAGTACCTGACCAAGAAGCCCCGGCTAACTACGTGCCAGCAGCCGCGGTAATACGTAGGGGGCAAGCGTTATCCGGATTTACTGGGTGTAAAGGGAGCGTAGACGGTTATGTAAGTCTGGAGTGAAAGCCCGGGGCCCAACCCCGGGAC:6.11352e-06):0.0,TGGGGGATATTGCACAATGGGGGAAACCCTGATGCAGCGACGCCGCGTGAGTGAAGAAGTATTTCGGTATGTAAAGCTCTATCAGCAGGGAAGAAAATGACAGTACCTGACCAAGAAGCCCCGGCTAACTACGTGCCAGCAGCCGCGGTAATACGTAGGGGGCAAGCGTTATCCGGGTTTACTGGGTGTAAAGGGAGCGTAGACGGTTATGTAAGTCTGGAGTGAAAGCCCGGGGCCCAACCCCGGGACT:0.00590634):0.0,TGGGGGATATTGCACAATGGGGGAAACCCTTATGCAGCGACGCCGCGTGAGTGAAGAAGTATTTCGGTATGTAAAGCTCTATCAGCAGGTAAGAAAATGACAGTACCTGACCAAGAAGCCCCGGCTAACTACGTGCCAGCAGCCGCGGTAATACGTAGGGGGCAAGCGTTATCCGGATTTACTGGGTGTAAAGGGAGCGTAGACGGTTATGTAAGTCTGGAGTGAAAGCCCGGGGCCCAACCCCGGGACT:0.011901):0.0,TGGGGGATATTGCACAATGGGGGAAACCCTGATGCAGCGACGCCGCGTGAGTGAAGAAGTATTTCGGTATGTAAAGCTCTATCAGCAGGGAAGAAAATGACAGTACCTGACCAAGAAGCCCCGGCTAACTACGTGCCAGCAGCCGCGGTAATACGTAGGGGGCAAGCGTTATCCGGATTTACTGGGTGTAAAGGGAGCTTAGACGGTTATGTAAGTCTGGAGTGAAAGCCCGGGGCCCAACCCCGGGACT:0.00590751):0.0,TGGGGGATATTGCACAATGGGGGAAACCCTGATGCAGCGAAGCCGCGTGAGTGAAGAAGTATTTCGGTATGTAAAGCTCTATCAGCAGGGAAGAAAATGACAGTACCTGACCAAGAAGCCCCGGCTAACTACGTGCCAGCAGCCGCGGTAATACGTAGGGGGCAAGCGTTATCCGGATTTACTGGGTGTAAAGGGAGCGTAGACGGTTATGTAAGTCTGGAGTGAAAGCCCGGGGCCCAACCCCGGGACT:0.00591772):0.0,TGGGGGATATTGCACAATGGGGGAAACCCTGATGCAGCGACGCCGCGTGAGTGAAGAAGTATTTCGGTATGTAAAGCTCTATCAGCAGGGAAGAAAATGACAGTACCTGACCAAGAATCCCCGGCTAACTACGTGCCAGCAGCCGCTGTAATACGTAGGGGGCAAGCGTTATCCGGATTTACTGGGTGTAAAGGGAGCGTAGACGGTTATGTAAGTCTGGAGTGAAAGCCCGGGGCCCAACCCCGGGACT:0.0118751):0.0,TGGGGGATATTGCACAATGTGGGAAACCCTGATGCAGCGACGCCGCGTGAGTGAAGAAGTATTTCGGTATGTAAAGCTCTATCAGCAGGGAAGAAAATGACAGTACCTGACCAAGAAGCCCCGGCTAACTACGTGCCAGCAGCCGCGGTAATACGTAGGGGGCAAGCGTTATCCGGATTTACTGGGTGTAAAGGGAGCGTAGACGGTTATGTAAGTCTGGAGTGAAAGCCCGGGGCCCAACCCCGGGACT:0.00590724):0.0,TGGGGGATATTGCACAATGGGGGAAACCCTGATGCAGCGACGCCGCGTGAGTGAAGAAGTATTTCGGTATGTAAAGCTCTATCAGCAGGGAAGAAAATGACAGTACCTGACCAAGAAGCCCCGGCTAACTACGTTCCAGCAGCCGCGGTAATAAGTAGGGGGCAAGCGTTATCCGGATTTACTGGGTGTAAAGGGAGCGTAGACGGTTATGTAAGTCTGGAGTGAAAGCCCGGGGCCCAACCCCGGGACT:0.0118861):0.0,TGGGGGATATTGCACAATGGGGGAAACCCTGATGCAGCGACGCCGCGTGAGTTAAGAAGTATTTCGGTATGTAAAGCTCTATCAGCAGGGAAGAAAATGACAGTAACTGACCAAGAAGCCCCGGCTAACTACGTGCCAGCAGCCGCGGTAATACGTAGGGGGCAAGCGTTATCCGGATTTACTGGGTGTAAAGGGAGCGTAGACGGTTATGTAAGTCTGGAGTGAAAGCCCGGGGCCCAACCCCGGGACT:0.0118782):0.0,TGGGGGATATTGCACAATGGGGGAAACCCTGATGCAGCGACGCCGCGTGAGTGAAGAAGTATTTCGGTATGTAAAGCTCTATCATCAGGGAAGAAAATGACAGTACCTGACCAAGAAGCCCCGGCTAACTACGTGCCAGCAGCCGCGGTAATACGTAGGGGGCAAGCGTTATCCGGATTTACTGGGTGTAAAGGGAGCGTAGACGGTTATGTAAGTCTGGAGTGAAAGCCCGGGGCCCAACCCCGGGACT:0.00592031):0.0,TGGGGGATATTGCACAATGGGGGAAACCCTGATGCAGCGACGCCGCGTGAGTGAAGAAGTATTTCGGTATGTAAAGCTCTATCAGCAGGGAAGAAAATGACAGTACCTGACCAAGAAGCCCCGGCTAACTACGTGCCAGCAGCCGCGGTAATACGTAGGGGGGCAAGCGTTATCCGGATTTACTGGGTGTAAAGGGAGCGTAGACGGTTATGTAAGTCTGGAGTGAAAGCCCGGGGCCCAACCCCGGGAC:6.11352e-06):0.0,TGGGGGATATTGCACAATGGGGGAAACCCTGATGCAGCGACGCCGCGTGAGTGAAGAAGTATTTCGGTATGTAAAGCTCTATCAGCAGGGAAGAAAATGACAGTACCTGACCAAGAAGCCCCGGCTAACTACGTGCCAGCAGCCGCGGTAATACGTAGGGGGCAAGCGTTATCCGGATTTACTGGGTGTAAAGGGAGCGTAGACGGTTATGTAAGTCTGGAGTTAAAGCCCGGGGCCCAACCCCGGGACT:0.00591095):0.0,TGGGGGATATTGCACAATGGGGGAAACCCTGATGCAGCGACGCTGCGTGAGTGAAGAAGTATTTCGGTATGTAAAGCTCTATCAGCAGGGAAGAAAATGACAGTACCTGACCAAGAAGCCCCGGCTAACTACGTGACAGCAGCCGCGGTAATACGTAGGGGGCAAGCGTTATCCGGATTTACTGGGTGTAAAGGGAGCGTAGACGGTTATGTAAGTCTGGAGTGAAAGCCCGGGGCCCAACCCCGGGACT:0.0118645):0.0,TTGGGGGATATTGCACAATGGGGGAAACCCTGATGCAGCGACGCCGCGTGAGTGAAGAAGTATTTCGGTATGTAAAGCTCTATCAGCAGGGAAGAAAATGACAGTACCTGACCAAGAAGCCCCGGCTAACTACGTGCCAGCAGCCGCGGTAATACGTAGGGGGCAAGCGTTATCCGGATTTACTGGGTTTAAAGGGAGCGTAGACGGTTATGTAAGTCTGGAGTGAAAGCCCGGGGCCCAACCCCGGGAC:0.00591433):0.0,TGGGGGATATTGCACAATGGGGGAAACCCTGATGCAGCGACGCCGCGTGAGTGAAGAAGTATTTCGGTATTTAAAGCTCTATCAGCAGGGAAGAAAATGACAGTACCTGACCAAGAAGCCCCGGCTAACTACGTACCAGCAGCCGCGGTAATACGTAGGGGGCAAGCGTTATCCGGATTTACTGGGTGTAAAGGGAGCGTAGACGGTTATGTAAGTCTGGAGTGAAAGCCCGGGGCCCAACCCCGGGACT:0.0118671):0.0,TGGGGGATATTGCACAATGGGGGAAACCCTGATGCAGCGACGCCGCGTGAGTGAAGAAGTATTTCGGTATGTAAAGCTCTATCAGCAGGTAAGAAAATGACAGTACCTGACCAAGAAGCCCCGGCTAACTACGTGCCAGCAGCCGCGGTAATACGTAGGGGGCAAGCGTTATCCGGATTTACTGGGTGTAAAGGGAGCGTAGACGGTTATGTAAGTCTGGAGTTAAAGCCCGGGGCCCAACCCCGGGACT:0.011908):0.0,TGGGGGATATTGCACAATGGGGGAAACCCTGATGCAGCGACGCCGCGTGAGTGAAGAAGTATTTCGGTATGTAAAGCTCTATCAGCAGGGAAGAAAATGACAGTACCTGACCAAGAAGCCCCGGCTAACTACGTGCCAGCAGCCGCGGTAATACGTAGGGGGCAAGCGTTATCCGGATTTACTGGGTGTAAAGGGAGCGTAGACGGTTATGTAAGTCTGGAGTGAAAGCCCGGGGCCCAACCCCGTGACT:0.00592029):0.0,TGGGGGATATTGCACAATGGGGGAAACCCTGATGCAGCGACGCCGCGTGAGTGAAGAAGTATTTCTGTATGTAAAGCTCTATCAGCAGGGAAGAAAATGACAGTACCTGACCAAGAAGCCCCGGCTAACTACGTGCCAGCAGCCGCGGTAATACGTAGGGGGCAAGCGTTATCCGGATTTACTGGGTGTAAAGGGAGCGTAGACGGTTATGTAAGTCTGGAGTGAAAGCCCGGGGCCCAACCCCGGGACT:0.00591256):5e-07):0.00448167,(352826:0.0126709,307802:0.010811):0.00524831):1e-06):0.00496615):0.00677652):0.0100548):0.0089731):0.0121676):0.0136318,((((((((184584:0.00609132,(199041:0.0274774,((178926:0.0094193,175448:0.0165441):0.0130787,(198770:0.0199453,196825:0.0109797):0.00835548):0.00753288):0.000611574):1e-06,(((((((178461:0.0144753,273504:0.0107777):0.00060047,(268876:7.72194e-06,TGGGGGATATTGGACAATGGGGGGAACCCTGATCCAGCGACGCCGCGTGAGTGAAGAAGTATTTCGGTATGTAAAGCTCTGTCAGCAGGGAAGAAAGAAATGACGGTACCTGACCAAGAAGCCCCGGCTAACTACGTGCCAGCAGCCGCGGTAATACGTAGGGGGCAAGCGTTATCCGGAATTACTGGGTGTAAAGGGAGTGTAGACGGTTAAGTAAGTCTGGAGTGAAAGGCCGGGGCCCAACCCCGGG:0.00612392):0.0017174):1e-06,(((((395829:0.00708068,((1110371:1e-06,(830189:0.000791117,((173132:0.00239584,173342:0.00573985):1e-06,161827:0.00568056):1e-06):0.000790845):1e-06,173187:0.00159487):0.000974802):0.00345656,((427219:0.000990557,370732:0.00231772):0.00884603,(442514:0.00159508,(428867:1e-06,388264:0.0015942):0.00240516):0.00208891):0.00187186):0.001699,(444241:0.000784733,(279277:6.24808e-06,TGGGGGATATTGGACAATGGGGGAAACCCTGATCCAGCGACGACGCGTGAGTGAAGAAGTATTTCGGTATGTAAAGCTCTGTCAGCAGGGAAGAAAGAAATGACGGTACCTGACCAAGAAGCCCCGGCTAACTACGTGCCAGCAGCCGCGGTAATACGTAGGGGGCAAGCGTTATCCGGAATGATTGGGCGTAAAGGGTGCGTAGGCGGCCTGCTAAGTCTGGAGTGAAAGGTACCGGCTCAACCGGTAC:0.117449):0.00159326):0.00964568):1e-06,188842:0.0150403):1e-06,(((((315757:0.0042157,(((((((321366:0.00206791,TGGGGAATATTGCACAATGGGGGGAACCCTGATGCAGCGACGCCGCGTGAGCGAGGAAGTATTTCGGTATGTAAAGCTCTATCAGCAGGGACGAAAAAAGACGGTACCTGACTAAGAAGCCCCGGCTAACTACGTGCCAGCAGCCGCGGTAATACGTAGGGGACAAGCGTTATCCGGAATTACTGGGTGTAAAGGGAGCGTAGACGGTGATGCAAGTCTGGAGTGAAAGGCGGGGGCCCAACCCCCGGAC:0.0187796):0.00318776,TGGGGAATATTGCACAATGGGGGAAACCCTGATGCAGCGACGCCGCGTGAGTGAAGAAGTATTTCGGTATGTAAAGCTCTATCAGCAGGGAAGAAAATGACGGTACCTGACCAAGAAGCCCCGGCTAACTACGTGCCAGCAGCCGCGGTAATACGTAGGGGGCAAGCGTTATCCGGAATTACTGGGTGTAAAGGGAGCGTAGACGGTGATGCAAGTCTGGAGTGAAAGGCGGGGGCCCAACCCCCGGACT:6.11352e-06):0.00102077,TGGGGAATATTGCACAATGGGGGAAACCCTGATGCAGCGACGCCGCGTGAGTGAAGAAGTATTTCGGTATGTAAAGCTCTGTCAGCAGGGAAGAAAATGACGGTACCTGACCAAGAAGCCCCGGCTAACAACGTGCCAGCAGCCGCGGTAATACGTAGGGGGCAAGCGTTATCCGGAATTACTGGGTGTAAAGGGAGCGTAGACGGTGATGCAAGTCTGGAGTGAAAGGCGGGGGCCCAACCCCCGGACT:0.00614423):0.00100801,275138:0.0140359):0.00324345,TGAGGAATATTGGACAATGGGGGAAACCCTGATCCAGCGACGCCGCGTGAGTGAAGAAGTATTTCGGTATGTAAAGCTCTGTCAGCAGGGAAGAAAGAAATGACGGTACCTGACCAAGAAGCCCCGGCTAACTACGTGCCAGCAGCCTCGGTAATACGTAGGGGCAAGCGTTATCCGGAATTACTGGGTGTAAAGGGAGCGTAGACGGTCATGCAAGTCTGGAGTGAAAGGCGGGGGCCCAACCCCCGGA:0.0188402):7.07e-07,TGAGGAATATTGGTCAATGGCCGGAAACCCTGATCCAGCGACGCCGCGTGAGTGAAGAAGTATTTCGGTATGTAAAGCTCTGTCAGCAGGGAAGAAAGAAATGACGGTACCTGACCAAGAAGCCCCGGCTAACTACGTGCCAGCAGCCGCGGTAATACGTAGGGGGCAAGCGTTATCCGGAATTACTGGGTGTAAAGGGAGCGTAGACGGTGATGCAAGTCTGGAGTGAAAGGCGGGGGCCCAACCCCCG:0.0190318):9.20717e-05,TGAGGAATATTGGTCAATGGGCGCAAGCCTGAACCAGCGACGCCGCGTGAGTGAAGAAGTATTTCGGTATGTAAAGCTCTGTCAGCAGGGAAGAAAGAAATGACGGTACCTGACCAAGAAGACCCGGCTAACTACGTGCCAGCAGCCGCGGTAATACGTAGGGGGCAAGCGTTATCCGGAATTACTGGGTGTAAAGGGAGCGTAGACGGTGATGCAAGTCTGGAGTGAAAGGCGGGGGCCCAACCCCCGG:0.0457829):0.00289629):0.0018759,(((((303418:0.00260876,((((((320010:0.0043572,(355411:5.60317e-06,TGTGTGATATTGGACAATTGGGGAAACCCTGATCCAGCGACGCCTCGTGAGTGAAGAAGTATTTCGTTATGTAAATCTCTTTCAGCAGGGAAGAAAGAAATGACGGTACCTGACCAAGAAGCCCTGGCTAACTACGTGCCAGCAGCCGCGGTAATACGTAGGGGGCAAGCGTTATCCGGAATTACTGGGTGTAAAGGGAGCGTAGACGGTGATGCAAGTCTGGAGTGAAAGTCGGGGGCCCAACCCCCGG:0.0518789):0.0114697):1e-06,(330695:0.00435832,339554:0.00611295):1e-06):1e-06,((((((((((((((354067:6.77844e-06,TGGGGGATATTGGACAATGGGGGAAACCCTGATCCAGCGACGCCGCGTGAGTGAAGAAGTATTTCGGTATGTAAAGCTCTGTCAGCAGGGAAGAAAGAAATGACGGTACCTGACCAAGAAGCCCCGGCTAACTACGTGCCAGCAGCCGCGGTAATACGTAGGGGGCAAGCGTTATCCGGAATTACTGGGTGTAAAGGGAGCGTAGACGGTGATGCAAGTCTGGAGTGAAAGGAGGGGGCCCAACCCCCGG:0.00617194):0.0,GGGGATATTGGACAATGGGGGAAACCCTGATCCAGCGACGCCGCGTGAGTGAAGAAGTATTTCTGTATGTAAAGCTCTGTCAGCAGGGAAGAAAGAAATGACGGTACCTGACCAAGAAGCCCCGGCTAACTACGTGCCAGCAGCCGCGGTAATACGTAGGGGGCAAGCGTTATCCGGAATTACTGGGTGTAAAGGGAGCGTAGACGGTGATGCAAGTCTGGAGTGAAAGGCGGGGGCCCAACCCCCGGAC:0.00603744):0.0,TGGGGGATATTGGACAATGGGGGAAACCCTGATCCAGCGACGCCGCGTGAGTGAAGAAGTATTTCGGTATGTAAAGCTCTGTCAGCAGGGAAGAAAGAAATGACGGTACCTGACCAAGAAGCCCCGGCTAACTACGTGCCAGCAGCCGCGGTAATACGTAGGGGGCAAGCGTTATCCGGAATTACTGGGTGTAAAGGGAGCGTAGACGGTGATGCAAGTCTGGAGTGAAAGGCGGGGGCCCAACCACCGG:0.00628407):0.0,TTGGGGGATATTGGACAATGGGGGAAACCCTGATCCAGCGACGCCGCGTGAGTGAAGAAGTATTTCGGTATGTAAAGCTCTGTCAGCAGGGAAGAAAGAAATGACGGTACCTGACCAAGAAGCCCCGGCTAACTACGTTCCAGCAGCCGCGGTAATACGTAGGGGGCAAGCGTTATCCGGAATTACTGGGTGTAAAGGGAGCGTAGACGGTGATGCAAGTCTGGAGTGAAAGGCGGGGGCCCAACCCCCG:0.00621834):0.0,TGGGGGATATTGGACAATGGGGGAAACCCTGATCCAGTGACGCCGCGTGAGTGAAGAAGTATTTCGGTATGTAAAGCTCTGTCAGCAGGGAAGAAAGAAATGACGGTACCTGACCAAGAAGCCCCGGCTAACTACGTGCCAGCAGCCGCGGTAATACGTAGGGGGCAAGCGTTATCCGGAATTACTGGGTGTAAAGGGAGCGTAGACGGTGATGCAAGTCTGGAGTGAAAGGCGGGGGCCCAACCCCCGG:0.00614261):0.0,TGGGGGATATTGGACAATGGGGGAAACCCTGATCCAGCGACGCCGCGTGAGTGAAGAAGTATTTCGGTATGTAAAGCTCTGTCAGCAGGGAAGAAAGAAATGACGGTACCTGACCAAGAAGCCCCGGCTAACTACGTGCCAGCAGCCGCGGTAATACTTAGGGGGCAAGCGTTATCCGGAATTACTGGGTGTAAAGGGAGCGTAGACGGTGATGCAAGTCTGGAGTGAAAGGCGGGGGCCCAACCCCCGG:0.00615183):0.0,TGGGGGATATTGGACAATGGGGGAAACCCTGATCCAGCGACGCCGCGTGATTGAAGAAGTATTTCGGTATGTAAAGCTCTGTCAGCAGGGAAGAAAGAAATGACGGTACCTGACCAAGAAGCCCCGGCTAACTACGTGCCAGCAGCCGCGGTAATACGTAGGGGGCAAGCGTTATCCGGAATTACTGGGTGTAAAGGGAGCGTAGACGGTGATGCAAGTCTGGAGTGAAAGGCGGGGGCCCAACCCCCGG:0.00616015):0.0,TGGGGGATATTGGACAATGGGGGAAACCCTGATCCAGCGACGCCGCGTGAGTGAAGAAGTATTTCGGTATGTAAAGCTCTGTCAGCAGGGAAGAAAGAAATGACGGTACCTGACCAAGAAGCCCCGGCTAACTACGTGCCAGCAGCCGCGGTAATACGTAGGGGGCAAGCGTTATCCGGAATTACTGGGTGTAAAGGGAGCGTAGACGGTGATGCAAGTCTGGAGTGAAAGGCGGGGGCCCACCCCCCGG:0.00622913):1.60017e-06,TGGGGGATATTGGACAATGGGGGAAACCCTGATCCAGCGACGCCGCGTGAGTGAAGAAGTATTTCGGTATGTAAAGCTCTGTCAGCAGGGAAGAAATAAATGACGGTACCTGACCAAGAAGCCCCGGCTAACTACGTGCCAGCAGCCGCGGTAATACGTAGGGTGCAAGCGTTATCCGGAATTACTGGGTGTAAAGGGAGCGTAGACGGTGATGCAAGTCTGGAGTGAAAGGCGGGGGCCCAACCCCCGG:0.00618193):0.0,TGGGGGATATTGGACAATGGGGAAACCCTGATCCAGCGACGCCGCGTGAGTGAAGAAGTATTTCGGTATGTAAAGCTCTGTCAGCAGGGAAGAAAGAAATGACGGTACCTGACCAAGAAGCCCCGGCTAACTACGTGCCAGCAGCCGCGGTAATACGTAGGGGGCAAGCGTTATCCGGAATTACTGGGTGTAAAGGGAGCGTAGACGGTGATGCAAGTCTGGAGTGAAAGGCGTGGGCCCAACCCCCGGA:0.00615943):0.000859262,334013:0.0132649):1e-06,((((334946:5e-07,TGAGGGATATTGGACAATGGGGGAAACCCTGATCCAGCGACGCCGCGTGAGTGAAGAAGTATTTCGGTATGTAAAGCTCTGTCAGAAGGGAAGAAAGAAATGAGGTACCTGACCAAGAAGCCCCGGCTAACTACGTGCCAGCAGCCGCGGTAATACGTAGGGGGAAAGCGTTATCCGGAATTACTGGGTGTAAAGGGAGCTTAGACGGTGATGCAAGTCTGGAGTGAAAGGCGGGGGCCCAACCCCCGGA:0.0312982):0.0,TTGGGGGATATTGGACAATGGGGGAAACCCTGATCCAGCGACGCCGCGTGAGTGAAGAAGTATTTCGGTATGTAAAGCTCTGTCAGCAGGGAAGAAAGAAATGACGGTACCTGACCAAGAAGCCCCGGCTAACTACGTGCCAGCAGCCGCGGTAATACGTAGGGGGCAAGCGTTATCCGGAATTACTGGGTGTAAAGGGAGCGTAGACGGTGATGCAAGTCTGGAGTGAAAGGCGGGGGCCCAACCCCCG:6.11352e-06):0.0,TGAGGGGATATTGGACAATGGGGGAAACCCTGATCCAGCGACGCCGCGTGAGTGAAGAAGTATTTCGGTATGTAAAGCTCTGTCAGCAGGGAAGAAAGAAATGACGGTACCTGACCAAGAAGCCCCGGCTAACTACGTGCCAGCAGCCGCGGTAATACGTAGGGGGCAAGCGTTATCCGGAATTACTGGGTGTAAAGGGAGCGTAGACGGTGATGCAAGTCTGGAGTGAAAGGCGGGGGCCCAACCCCCG:6.11352e-06):0.0,TGGGGGATATTGGACAATGGGGGAAACCCTGATCCAGCGACGCCGCGTGAGTGAAGAAGTATTTCGGTATGTAAAGCTCTGTCAGCAGGGAAGAAAGAAATGACGGTACCTGACCAAGAAGCCCCGGCTACTACGTGCCAGCAGCCGCGGTAATACGTAGGGGGCAAGCGTTATCCGGAATTACTGGGTGTAAAGGGAGCGTAGACGGTGATGCAAGTCTGGAGTGAAAGGCGGGGGCCCAACCCCCGGA:6.11352e-06):5e-07):5e-07,CCTACGGAGGCCAGCAGTGGGGGATATTGGACAATGGGGGAAACCCTGATCCAGCGACGCCGCGTGAGTGAAGAAGTATTTCGGTATGTAAAGCTCTGTCAGCAGGGAAGAAAGAAATGACGGTACCTGACCAAGAAGCCCCGGCTAACTACGTGCCAGCAGCCGCGGTAATACGTAGGGGGCAAGCGTTATCCGGAATTACTGGGTGTAAAGGGAGCGTAGACGGTGATGCAAGTCTGGAGTGAAAGGC:0.0210719):0.0,TGGGGGATATTGGACAATGGGGGAAACCCTGATCCAGCGACGCCGCGTGAGTGAAGAAGTATTTCGGTATGTAAAGCTCTGTCAGCAGGGAAGAAAGAAATGACGGTACCTGACCAAGAAGCCCCGGCTAACTACGTGCCAGCAGCCGCGGTAATACGTAGGGGGCAAGCGTTATCCGGAATTACTGGGTGTAAAGGGAGCGTAGACGGTGATGCAAGTCTGGAGTGAAGGCGGGGGCCCAACCCCCGGA:6.11352e-06):5e-07):5e-07,TGGGGGATATTGGACAATGGGGGAAACCCTGATCCAGCGACGCCGCGTGAGTGAAGAAGTATTTCGGTATGTAAAGCTCTGTCAGCAGGGAAGAAAGAAATGACGGTACCTGACCAAGAAGCCCCGGCTAACTACGTGCCAGCAGCCGCGGTAATACTTAGGGGGCAAGCGTTATCCGGAATTACTGGGTGTAAAGGTAGCGTAGACGGTGATGCAAGTCTGGAGTGAAAGGCGGGGGCCCAACCCCCGG:0.0123689):0.0,TGGGGGATATTGGACAATGGGGGAAACCCTGATCCAGCGACGCCGCGTGGGTGAAGAAGTATTTCGGTATGTAAAGCTCTGTCAGCAGGGAAGAAAGAAATGACGGTACCTGACCAAGAAGCCCGGCTAACTACGTGCCAGCAGCCGCGGTAATACGTAGGGGGCAAGCGTTATCCTGAATTACTGGGTGTAAAGGGAGCGTAGACGGTGATGCAAGTCTGGAGTGAAAGGCGGGGGCCCAACCCCCGGA:0.0123936):0.0,CCTACGGGAGTCTGCATTGGGGGATATTGGACAATGGGGGAAACCCTGATCCAGCGACGCCGCTTGAGTGAAGAAGTATTTCGGTATTTAAAGCTCTGTCAGCAGGGAAGAAAGAAATGACGGTACCTGACCAAGAAGCCCCGGCTAACTACGTGCCAGCAGCCGCGGTAATACGTAGGGGGCAAGCGTTATCCGGAATTACTGGGTGTAAAGGGAGCGTAGACGGTGATGCAAGTATGGAGTGAAAGGC:0.0431747):5e-07):5e-07,TGTGGGATATTGGACAATGGGGGAAACCCTGATCCAGCGACGCCGCGTGAGTGAAGAAGTATTTCGGTATGTAAAGCTCTGTCAGCAGGGAAGAAAGAAATGACGGTACCTGACCAAGAAGCCCCGGCTAACTACGTGCCAGCAGCCGCGGTAATACGTAGGGGGCAAGCGTTATCCGGAATTACTTGGTGTAAAGGGAGCGTAGACGGTGATGCAAGTCTGGAGTGAAAGGCGGGGGCCCAACCCCCGG:0.0123721):0.0,TGGGGGATATTGGACAATGGGGGAAACCCTGATCCAGCGACTCCGCTTGAGTGAAGAAGTATTTCGGTATGTAAAGCTCTGTCAGCAGGTAAGAAAGAAATGACGGTACCTGACCAAGAAGCCCCGGCTAACTACGTGCCAGCAGCCGCGGTAATACGTAGGGGGCAAGCGTTATCCGGAATTACTGGGTGTAAAGGGAGCTTAGACGGTGATGCAAGTCTGGAGTGAAAGGCGGGGGCCCAACCCCCGG:0.0250661):5e-07,((((354440:8.79462e-06,CCTACGGGCGGCAGTGGGGGATATTGAACAATGGGGGAAACCCTGATCCAGCGACGCCGCGTGAGTGAAGAAGTATTTCGGTATGTAAAGCTCTGTCAGCAGGGAAGAAAGAAATGACGGTACCTGACCAAGAAGCCCCGGCTAACTACGTGCCAGCAGCCGCGGTAATACGTAGGGGGCAAGCGTTATCCGGAATTACTGGGTGTAAAGGGAGCGTAGACGGTGATGCAAGTCTGGAGTGAAAGGCGGG:0.00670401):0.00899689,309616:0.00440115):0.00350671,348200:0.00269337):0.00344722,321952:0.00883132):1e-06):0.000867798,(345561:0.00436675,((((306865:0.00700623,((353350:0.00894222,316233:0.00768834):0.00108352,(((356498:0.0448218,321520:0.0142905):0.00246947,((((((((307461:0.00969001,303529:0.00788957):1e-06,(232878:5e-07,TGGGGGATATTGGACAATGGGGGAAACCCTGATCCAGCGACGCCGCGTGAGTGAAGAAGTATTTCGGTATGTAAAGCTCTGTCAGCAGGGAAGAAAGAAATGACGGTACCTGACCAAGAAGCCCCGGCTAACTACGTGCCAGCAGATGCGGTAATACGTAGGGGGCAAGCGTTATCCGGAATTAATGGGTGTAAAGGGAGCGTAGACGGTGATGCAAGTCTGGAGTGAAAGGCGGGGGCCCAACCCCCGG:0.0186668):5e-07):5e-07,TGGGGGATATTGGACAATGGGGGAAACCCTGATCCAGCGACGCCGCGTGAGTGAATAAGTATTTCTGTATTTAAAGCTCTGTCAGCAGGGAAGAAAGAAATGACGGTACCTGACCAAGAAGCCCCGGCTAACTACTTGCCAGCAGCCGCGGTAATACGTAGGGGGCAAGCGTTATCCGGAATTACTGGGTGTAAAGGGAGCGTAGACGGTGATGCAAGTCTGGAGTGAAAGGCGGGGGCCCAACCCCCGG:0.0250533):0.0,TGGGGGATATTGGACAATGGGGGAAACCCTGATCCAGCGACGCCGCGTGAGTGAAGAAGTATTTCGGTATGTAAAGCTCTGTCAGCAGGGAAGAAAGAAATGACGGTACCTGACCAAGAAGCCCCGGCTAACTACGTGCCAGCAGCCGCGGTAATACGTAGGGGGCAAGCGTTATCCGGAATTACTGGGTGTAAAGGGAGCGTAGACGGTGATGCAAGTCTGGAGTGAAAGGCGGGGGCCCAACCCCCGG:6.11352e-06):0.0,TGGGGGATATTGGACAATGGGGGAAACCCTGATCCAGCGACGCCGCGTGAGTGAAGAAGTATTTCGGTATGTAAAGCTCTGTCAGCAGGGAAGAAAAAAATGACGGTACCTGACCAAGAAGCCCCGGCTAACTACGTGCCAGCAGCCGCGGTAATACGTAGGGGGCAAGCGTTATCCGGAATTACTGGGTGTAAAGGGAGCGTAGACGGTGATGCAAGTCTGGAGTGAAAGGCGGGGGCCCAACCCCCGG:6.11352e-06):0.0,TGGGGGATATTGGACAATGGGGGAAACCCTGATCCAGCGACGCCGCGTGAGTGAAGAAGTATTTCGGTATGTAAAGCTCTGTCAGCAGGGAAGAAAGAAATGACGGTACCTGACAAAGAAGCCCCGGCTAACTACGTGCCAGCAGCCGCGGTAATACGTAGGGGGCAAGCGTTATCCGGAATTACTGGGTGTAAAGGGAGCGTAGACGGTGATGCAAGACTGGAGTGAAAGGCGGGGGCCCAACCCCCGG:0.0125312):5e-07,((((327632:0.00501007,TGGGTGATATTGGACAATGGGGGAAACCCTGATCCAGCGACGCCGCGTGATTGAAGAAGTATTTCGGTATGTAAAGCTCTGTCAGCAGGGAAGAAAGAAATGACGGTACCTGACCAAGAAGCCCCTGCTAACTACGTGCCAGCAGCCGCGGTAATACGTAGGGGGCAAGCGTTATCCGGAATTACTGGGTGTAAAGGGAGCGTAGACGGTTATGCAAGTCTGGAGTGAAATGCGGGGGCCCAACCCCCGG:0.023894):0.00324753,TGGGGGATATTGGACAATGGGGGAAACCCTGATCCAGCGACGCCGCGTGAGTGAAGAAGTATTTCGGTATGTAATGCTCTGTCAGCAGGGAAGAAAGAAATGACGGTACCTGACCAAGAAGCCCCTGCTAACTACGTGCCAGCAGCCGCGGTAATACGTAGGGGGCAAGCGTTATCCGGATTACTGGGTGTAAAGGGAGCGTAGACGGTGATGCAAGTCTGGAGTGAAAGGCGGGGGCCCAACCCCCGGA:0.0123267):6.686e-06,TGGGGGATATTGGACAATGGGGGAAACCCTGATCCAGCGACGCCGCGTGAGTGAAGAAGTATTTCGGTATGTAAAGCTCTGTCAGCAGGGAAGAAAGAAATGACGGTACCTGACCAAGAAGCCCCTGCTAACTACGTGCCAGCAGCCGCGGTAATACTTAGGGGGCAAGCGTTATCCGGAATTACTGGGTGTAAAGGGAGCGTAGACGGTGATGCAAGTCTGGAGTGAAAGGCGGGGGCCCAACCCCCGG:0.00615742):0.00410617,350025:0.00527267):0.000858087):1e-06,(305368:0.00621278,332496:0.00883171):0.00169266):1e-06):0.00087673,TGGGGGATATTGAACAATGGGGGAAACCCTGATCCAGCGACGCCGCGTGAGTGAAGAAGTATTTCGGTATGTAAAGCTCTGTCAGCAGGGAAGAAAGAAATGACGGTACCTGACCAAGAAGCCCCGGCTAACTACGTGCCAGCAGCCGCGGTAATACGTAGGGGGCAAGCGTTATCCGGAATTACTGGGTGTAAAGGGAGCGTAGACGGTGATGCAAGTCTGGAGTGAAAGGCGGGGGCCCAACCCCCGG:0.00614213):5.88939e-06):1e-06):1e-06,(334918:0.001741,TGGGGGATATTGGACAATGGGGGAAACCCTGATCCAGCAACGCCGCGTGAGTGAAGAAGTATTTCGGTATGTAAAGCTCTGTCAGCAGGGAAGAAAGAAATGACGGTACCTGACCAAGAAGCCCCGGCTAACTACGTGCCAGCAGCCGCGGTAATACGTAGGGGGCAAGCGTTATCCGGAATTACTGGGTGTAAAGGGAGCGTAGACGGTGATGCAAGTCTGGAGTGAAAGGCGGGGGCCCAACCCCCGG:0.00613447):0.00174101):1e-06,((304847:0.00851243,TGGGGGATATTTGACAATGGGGGAAACCCTGATCCAGCGACGCCGCGTGAGTGAAGAAGTATTTCGGTATGTAAAGATCTGTCAGCAGGGAAGAAAGAAATGACGGTACCTGACCAAGAATCCCCGGCTAACTACTTGCCATCAGCCGCGGTAATAAGTAGGGGGCAAGCGTTATCCGGAATTACTGGGTGTAAAGGGAGCGTAGACGGTGATGCAAGTCTGGAGTGAAAGGCGGGGGCCCAACCCCCGG:0.0370699):0.00479162,(350931:0.0161642,353954:0.0164557):0.00163746):1e-06):1e-06,315256:0.00173852):1e-06):1e-06):0.00180912):0.00539627,((447776:0.00102178,(459276:0.00557728,(272072:1e-06,(264334:0.0035119,262656:0.00353538):0.000836657):0.00968854):0.00333764):0.00656812,((((278123:1e-06,(450492:0.000803518,279340:0.000801801):0.0064876):0.0121715,(443945:0.00336829,(447520:0.00204202,451017:0.00215636):0.0005834):0.00519985):0.0121647,((260140:0.00262004,((275096:0.00442837,(260890:0.0096539,3998909:0.00161271):0.000711945):0.00323547,2808643:0.019667):1e-06):0.00164519,((((((437140:0.000822676,TTGGGGATATTGGACAATGGGGGGAACCCTGATCCAGCGACGCCGCGTGAGTGAAGAAGTATCTCGGTATGTAAAGCTCTATCAGCAGGGAAGAAGAAATGACGGTACCTGAGTAAGAAGCCCCGTCTAACTACGTGCCAGCAGCCGCGGTAATACGTAGGGGGCAAGCGTTATCCGGAATTACTGGGTGTAAAGGGAGCGTAGACGGTGATGTAAGTCTGGAGTGAAAGGCGGGGGCCCAACCCCCGGA:0.00612381):6.47777e-06,(278822:5e-07,TGGGGGATATTGGACAATGGGGGGAACCCTGATCCAGCGACGCCGCGTGAGTGAAGAAGTATCTCGGTATGTAAAGCTCTATCAGCAGGGAAGAAGAAATGACGGTACCTGAGTAAGAAGCCCCGGCTAACTACGTGCCAGCAGCCGCGGTAATACGTAGGGGGCAAGCGTTATCCGGAATTACTGGGTGTAAAGGGAGCGTAGACGGTGATGTAAGTCTGGAGTGAAAGGCGGGGGCCCAACCCCCGGA:6.11352e-06):5e-07):5e-07,TGGGGAATTTTGGACAATGGGCGCAAGCCTGATCCAGCGACGCCGCGTGAGTGAAGAAGTATCTCGGTATGTAAAGCTCTATCAGCAGGGAAGAAGAAATGACGGTACCTGAGTAAGAAGCCCCGGCTAACTACGTGCCAGCAGCCGCGGTAATACGTAGGGGGCAAGCGTTATCCGGAATTACTGGGTGTAAAGGGAGCGTAGACGGTGATGTAAGTCTGGAGTGAAAGGCGGGGGCCCAACCCCCGGA:0.0316656):0.0,TGGGGGATATTGGACAATGGGGGGAACCCTGATCCAGCGACGCCGCGTGAGTGAAGAAGTATCTCGGTATGTAAAGCTATATCAGCAGGGAAGAAGAAATGACGGTACCTGAGTAAGAAGCCCCGGCTAGCTACGTGCCAGCAGCCGCGGTAATACGTAGGGGGCAAGCGTTATCCGGAATTACTGGGTGTAAAGGGAGCGTAGACGGTGATGTAAGTCTGGAGTGAAAGGCGGGGGCCCAACCCCTGGA:0.0184872):5e-07,(385545:1e-06,(3026342:0.000803763,3529330:0.000800217):0.00322056):0.000932278):0.00439944,(((466409:0.00240654,377900:0.00237674):0.00242471,TGGGGGATATTGGACAATGGGGGGAACCCTGATCCAGCGACGCCGCGTGAGTGAAGAAGTATCTCGGTATGTAAAGCTCTATCAGCAGGGAAGAAGAAATGACGGTACCTGAGTAAGAAGCCCCGGCTAACTACGTGCCAGCAGCCGCGGTAATACGTAGGGGGCAAGCGTTATCCGGAATTACTGGGTGTAAAGGGAGCGTAGACGGTGATGTAAGTCTGGAGTGAAAGGCGGGGGCCCAACCCCTGGA:0.00608725):0.00243226,((324849:0.00618718,((4414241:0.0248536,(((819429:0.0134335,(312049:0.00973688,(641654:0.000874735,((313044:0.0276865,350188:0.00203461):0.0067473,230823:0.00859505):1e-06):1e-06):0.00106487):1e-06,((262960:0.0160675,314110:0.0197508):0.00789882,342404:0.0109125):0.00325103):1e-06,((214655:5e-07,TGGGGGATATTGGACAATGGGGGGAACCCTGATCCAGCGACGCCGCGTGAGTGAAGAAGTATCTCGGTATGTAAAGCTCTATCAGAAGGGAAGAAGAAATGACGGTACCTGAGTAAGAAGCCCCGGCTAACTACGTGCCAGCAGCCGCGGTAATACGTAGGGGGCAAGCGTTATCCGGAATTACTGGGTGTAAAGGGAGCGTAGACGGTGATGTAAGTATGGAGTGAAAGGCGGGGGCCCAACCCCCGGA:0.0123616):5e-07,3392846:1e-06):1e-06):1e-06):0.00159349,(307416:0.0117446,297580:0.0172119):0.00521855):0.000761209):0.00242445,((831409:0.00130803,827155:0.00590768):0.00430877,463289:0.0142157):0.00264084):0.00160944):0.00114226):0.00233188):1e-06):0.00712696,((209111:1e-06,((310748:0.0061221,((((268257:0.0257557,267110:0.0275775):0.00912227,(272646:0.017195,275321:0.0116157):0.00545507):1e-06,(294135:0.00442282,292807:0.0151283):0.000813014):5e-07,TGGGGGATATTGGACAATGGGGGAAACCCTGATCCAGCGACGCCGCGTGAGTGAAGAAGTATTTCGGTATGTAAAGCTCTATCAGCAGGGAAGAAAGAAATGACGGTACCTGAGTAAGAAGCCCCGGCTAACTACGTGCCAGCAGCCGCGGTAATACGTAGGGGGCAAGCGTTATCCGGAATTACTGGGTGTAAAGGGAGCGTAGACGGTAATGCAAGTCTGGAGTGAAAGGCGGGGGCCCAACCCCCGG:6.11352e-06):5e-07):0.000867615,1111512:0.0283516):1e-06):0.00237618,((((375892:0.00640621,278722:1e-06):0.000901078,((443534:0.00239183,391268:0.00308603):1e-06,((432782:0.00318934,423830:0.0048264):1e-06,203700:0.00809263):0.000894628):0.00159499):0.00270596,((2212504:1e-06,2216519:0.0163387):1e-06,2366688:0.00480693):0.0020116):0.00559234,(708101:6.94845e-06,TGGGGGATATTGGACAATGGGGGGAACCCTGATCCAGCGACGCCGCGTGAGTGAAGAAGTATTTCGGTATGTAAAGCTCTATCAGCAGGGAAGAAAGAAATGACGGTACCTGAGTAAGAAGCCCCGGCTAACTACGTGCCAGCAGCCGCGGTAATACGTAGGGGGCAAGCGTTATCCGGAATTACTGGGTGTAAAGGGAGCGTAGACGGTAAAGCAAGTCTGGAGTGAAAGGCGGGGGCCCAACCCCCGG:6.11352e-06):0.00355066):0.00246159):0.00341805):0.00379708):0.00309839):0.00223812,((((((277543:0.00784614,271577:0.00528132):0.00171205,((264438:0.00346188,(262842:0.015044,266736:0.00697322):0.00174766):1e-06,(258479:0.00523483,259014:0.000862332):1e-06):0.000839603):1e-06,273726:0.0034737):0.00485969,4435561:0.00651367):0.00115297,4399086:0.000940732):0.00172946,(4467603:0.00688031,(96194:0.0162063,(415491:0.00167438,399241:0.000833234):0.00164749):0.00217827):0.00267876):0.00137795):0.0019263,185128:0.00337663):0.000903213):0.00158731):1e-06,231568:0.00318837):0.000790169,((443908:0.00242433,(448716:0.000808133,421893:0.00160238):0.00974726):0.00395098,(178606:0.00882532,195392:0.00530737):0.000773283):1e-06):0.00525017,210218:0.00689359):0.00147845,399606:0.0255687):0.0061375):0.00963544,(((177087:0.0136157,(176691:5.93127e-06,TGGGGGATATTGCACAATGGGGGGAACCCTGATGCAGCGACGCCGCGTGGGTGAAGGAGTATTTCGGTATGTAAAGCCCTATCGGCAGGGAAGAAATTGGACGGTACCTGACCAAGAAGCCCCGGCTAACTACGTGCCAGCAGCCGCGGTAATACGTAGGGGGCAAGCGTTATCCGGAATTACTGGGTGTAAAGGGAGAGTAGACGGCTGTTCAAGTCTGGAGTGAAAGGCGGGGGCCCAACCCCCGGAC:0.0441455):0.0242885):0.00446572,(189024:0.00686935,(174418:0.00778977,((319865:0.0187972,311191:0.0209596):0.00826547,TGGGGGATATTGCACAATGGGGGAAACCCTGATGCAGCGACGCCGCGTGTGGGAAGACGGTCTTCTGGATTGTAAACCACTGTCCCCAGGGACGAAAATGACGGTACCTGACCAAGAAGCCCCGGCTAACTACGTGCCAGCAGCCGTGGTAATACGTAGGGGGCAAGCGTTATCCGGAATTACTGGGTGTAAAGGGAGCGTAGACGGCTGTGCAAGTCTGGAGTGAAAGGCGGGGGCCCAACCCCCGGAC:0.0997077):0.00453934):0.0133596):0.00440177):7.58573e-06,TGGGGAATATTGCACAATGGGGGAAACCCTGATGCAGCGACGCCGCGTTAGTGAAGAAGTATTTCGGTATGTAAAGCTCTGTCAGTAGGGAAGAAAGCAATGACTGTACCTGACCAAGAAGCCCCGGCTAACTACGTGCCAGCAGCCGCGGTAATACGTAGGGGGCAAGCGTTATCCGGAATTACTGGGTGTAAAGGGAGCGTAGACGGCTGTGCAAGTCTGGAGTGAAAGGCGGGGGCCCAACCCCCGG:0.0205616):0.0077602):0.00393517,(290210:0.00522464,259578:0.070708):0.00902044):0.00381576,(260756:0.00946158,(331786:0.0113964,(356590:0.00982764,304604:0.0079736):0.00354686):0.0123445):0.00812284):0.00646188,(((((277946:0.00901717,(1106683:0.0214068,(269917:0.0156162,((264684:0.00261844,136783:0.00719893):0.00262982,(263697:0.00348596,259964:0.0034969):1e-06):0.004413):0.0050631):0.00374048):0.00750109,((317399:0.0235592,((444680:0.00810126,((((((((((((((233059:6.59819e-06,TTGGGGAATATTGGACAATGGGGGGAACCCTGATCCAGCGACGCCGCGTGAGTGAAGAAGTATTTCGGTATGTAAAGCTCTATCAGCAGGGAAGAAAATGACGGTACCTGACTAAGAAGCCCCGGCTAACTACGTGCCAGCAGCCGCGGTAATACGTAGGGGGCAAGCGTTATCCGGATTTACTGGGTGTAAAGGGAGCGTAGACGGTGCAGCAAGTCTGATGTGAAAGGTCGGGGCCCAACCCCGGGAC:6.11352e-06):0.0,TGAGGAATATTGGTCAATGGGGGGAACCCTGATCCAGCGACGCCGCGTGAGTGAAGAAGTATTTCGGTATGTAAAGCTCTATCAGCAGGGAAGAAAATGACGGTACCTGACTAAGAAGCCCCGGCTAACTACGTGCCAGCAGCCGCGGTAATACGTAGGGGGCAAGCGTTATCCGGATTTACTGGGTGTAAAGGGAGCGTAGACGGTGCAGCAAGTCTGATGTGAAAGGTCGGGGCCCAACCCCGGGACT:0.0119205):0.0,TGGGGAATATTGGACAATGGGGGGAACCCTGATCCAGCGACGCCGCGTGAGTGAAGAAGTATTTCGGTATGTAAAGCTCTATCAGCAGGGAAGAAAATGACGGTACCTGACTAAGAAGCCCCGGCTAACTACGTGCCAGCAGCCGCGGTAATACGTAGGGGGCAAGCGTTATCCGGATTTACTGGGTGTAAAGGGAGCGTAGACGTTGCAGCAATTCTGATGTGAAAGGTCGGGGCCCAACCCCGGGACT:0.0119179):0.0,TGGGGAATATTGGACAATGGGGGGAACCCTGATCCAGCGACGCCGCGTGAGTGAAGAAGTATTTCGGTATGTAAAGCTCTATCAGCAGGGAAGAAAATGACGGTACCTGACTAAGAAGCCCCGGCTAACTAAGTGCCAGCAGCCGCGGTAATACGTAGGGGGCAAGCGTTATCCGGATTTACTGGGTGTAAAGGGAGCGTAGACGGTGCAGCAAGTCTGATGTGAAAGGTCGGGGCCCAACCCCGGGACT:0.00592517):0.0,TGGGGAATATTGGACAATGGGGGGAACCCTGATCCAGCGACGCCGCGTGAGTGAAGAAGTATTTCGGTATGTAAAGCTCTATCAGCAGGGAAGAAAATGACGGTACCTGACTAAGAAGCCCCGGCTAACTACGTGCCAGCAGCCGCGGTAATACGTAGGGGGCAAGCGTTATCCGGATTTACTGGGTGTAAAGGGAGCGTAGACGGTGCAGCAAGTCTGATGTGAAAGGTCGGGGCCCAACCCCGGGACT:6.11352e-06):0.0,TTGGGGAATATTGGACAATGGGGGGAACCCTGATCCAGCGACGCCGCGTGAGTGAAGAAGTATTTCGGTATGTAAAGCTCTATCATCAGGGAAGAAAATGACGGTACCTGACTAAGAAGCCCCGGCTAACTACGTGCCAGCAGCCGCGGTAATACGTAGGGGGCAAGCTTTATCCGGATTTACTGGGTGTAAAGGGAGCGTAGACGGTGCAGCAAGTCTGATGTGAAAGGTCGGGGCCCAACCCCGGGAC:0.0119479):0.0,TGGGGAATATTGGACAATTGGGGGAACCCTGATCCAGCGACGCCGCGTGAGTGAAGAAGTATTTCGGTATGTAAAGCTCTATCAGCAGGGAAGAAAATGACGGTACCTGACTAAGAAGCCCCGGCTAACTACGTGCCAGCAGCCGCGGTAATACGTAGGGGGCAAGCGTTATCCGGATTTACTGGGTGTAAAGGGAGCGTAGACGGTGCAGCAAGTCTGATGTGAAAGGTCGGGGCCCAACCCCGGGACT:0.00592368):0.0,TTGAGGAATATTGGTCAATGGGGGGAACCCTGATCCAGCGACGCCGCGTGAGTGAAGAAGTATTTCGGTATGTAAAGCTCTATCAGCAGGGAAGAAAATGACGGTACCTGACTAAGAAGCCCCGGCTAACTACGTGCCAGCAGCCGCGGTAATACGTAGGGGGCAAGCGTTATCCGGATTTACTGGGTGTAAAGGGAGCGTAGACGGTGCAGCAAGTCTGATGTGAAAGGTCGGGGCCCAACCCCGGGAC:0.0119206):0.0,TGGGGAATATTGGACAATGGGGGGAACCCTGATCCAGCGACGCAGCGTGAGTGAAGAAGTATTTCGGTATGTAAAGCTCTATCAGAAGGGAAGAAAATGACGGTACCTGACTAAGAAGCCCCGGCTAACTACGTGCCAGCAGCCGCGGTAATACGTAGGGGGCAAGCGTTATCCGGATTTACTGGGTGTAAAGGGAGCGTAGACGGTGCAGCAAGTCTGATGTGAAAGGTCGGGGCCCAACCCCGGGACT:0.0119343):0.0,TGGGGAATATTGGACAATGGGGGGAACCCTGATCCAGCGACGCCGCGTGAGTGAAGAAGTATTTCGGTATGTAAAGCTCTATCAGCAGGGAAGATAATGACGGTACCTGACTAAGAAGCCCCGGCTAACTACGTGCCAGCAGCCGCGGTAATACGTAGGGGGCAAGCGTTATCCGGATTTACTGGGTGTAAAGGGAGCGTAGACGGTGCAGCAATTCTGATGTGAAAGGTCGGGGCCCAACCCCGGGACT:0.00592859):0.0,TGGGGAATATTGGACAATGGGGGGAACCCTGATCCAGCGACGCCGCGTTAGTGAAGAAGTATTTCGGTATGTAAAGCTCTATCAGCAGGGAAGAAAATGACGGTACCTGACTAAGAAGCCCCTGCTAACTACGTGCCAGCAGCCGCGGTAATACGTAGGGGGCAAGCGTTATCCGGATTTACTGGGTGTAAAGGGAGCGTAGACGGTGCAGCAAGTCTGATGTGAAAGGTCGGGGCCCAACCCCGGGACT:0.0119077):0.0,TGGGAATATTGGACAATGGGGGGAACCCTGATCCAGCGACGCCGCGTGAGTGAAGAAGTATTTCGGTATGTAAAGCTCTATCAGCAGGGAAGAAAATGACGGTACCTGACTAAGAAGCCCCGGCTAACTACGTGCCAGCAGCCGCGGTAATACGTAGGGGGCAAGCGTTATCCGGATTTACTGGGTGTAAAGGGAGCGTAGACGGTGCAGCAAGTCTGATGTGAAAGGTCGGGGCCCAACCCCGGGACTG:6.11352e-06):0.0,TGGGGAATATTGGACAATGGGGGGAACCCTGATCCAGCGACGCCGCGTGAGTGAAGAAGTATTTCGGTATGTAAAGCTCTATCAGCAGGGAAGAAAATGACGGTACCTGACTAAGAAGCCCCGGCTAACTACGTGCCAGCAGCCGCGGTAATACGTAGGGGGCAATCGTTATCCGGATTTACTGGGTGTAAAGGGAGCGTAGACGGTGCAGCAATTCTGATGTGAAAGGTCGGGGCCCAACCCCGGGACT:0.0119179):0.0,TTGGGGAATATTGGACAATGGGGGGAACCCTGATCCAGCGACGCCGCGTGAGTGAAGAAGTATTTCGGTATGTAAAGCTCTATCAGCAGGGAAGAAATTGACGGTACCTGACTAAGAAGCCCCGGCTAACTACGTGCCAGCAGCCGCGGTAATACGTAGGGGGCAAGCGTTATCCGGATTTACTGGGTGTAAAGGGAGCGTAGACGGTGCAGCAAGTCTGATGTGAAAGGTCGGGGCCCAACCCCGGGAC:6.11352e-06):0.00083797):0.000492319,((((((((((((((339718:5.20451e-06,TGGGGAATATTGGACAATGGGGGGAACCCTGATCCAGCGACGCCGCGTGAGTGAAGAAGTATTTCGGTATGTAAAGCTCTATCAGCAGGGAAGAAAATGACGGTACCTGACTAAGAAGCCCCGGCTAACTACGTGCCAGCAGCCGCGGTAATACGTAGGGGGCAAGCGTTATCCGGATTTACTGGGTGTAAAGGGAGCGTAGACGGTGCATCAAGTCTGATGTGAAAGGTCGGGGCCCAACCCCGGGACT:0.00595708):0.0,TGGGGAATATTGGACAATGGGGGGAACCCTGATCCAGCGACGCCGCGTGAGTGAAGAAGTATTTAGGTATGTAAAGCTCTATCAGCAGGGAAGAAAATGACGGTACCTGACTAAGAAGCCCCGGCTAAATACGTGCCAGCAGCCGCGGTAATACGTAGGGGGCAAGCGTTATCCGGATTTACTGGGTGTAAAGGGAGCGTAGACGGTGCAGCAAGTCTGATGTGAAAGGTCGGGGCCCAACCCCGGGACT:0.0119768):0.0,TGGGGAATATTGGACAATGGGGGGAACCCTGATCCAGCGACGCAGCGTGAGTGAAGAAGTATTTCGGTATTTAAAGCTCTATCAGCAGGGAAGAAAATGACGGTACCTGACTAAGAAGCCCCGGCTAACTACGTGCCAGCAGCCGCGGTAATACGTAGGGGGCAAGCGTTATCCGGATTTACTGGGTGTAAAGGGAGCGTAGACGGTGCAGCAAGTCTGATGTGAAAGGTCGGGGCCCAACCCCGGGACT:0.0119134):0.0,TGGGGAATATTGGACAATGGGGGGAACCCTGATCCAGCGACGCCGCGTGAGTGAAGAAGTATTTCGGTATGTAAAGCTCTATCAGCAGGGAAGAAAATGACGGTACCTGACTAAGAATCCCCGGCTAACTACGTGCCAGCAGCCGCGGTAATACGTAGGGGGCAAGCGTTATCCGGATTTACTGGGTGTAAAGGGAGCGTAGACGGTGCAGCAAGTCTGATGTGAAAGGTCGGGGCCCAACCCCGGGACT:0.00592363):0.0,TGGTGAATATTGGACAATGGGGGGAACCCTGATCCAGCGACGCCGCGTGAGTGAAGAAGTATTTCGGTATGTAAAGCTCTATCAGCAGGGAAGAAAATGACGGTACCTGACTAAGAAGCCCCGGCTAACTACGTGCCAGCAGCCGCGGTAATACGTAGGGGGCAAGCGTTATCCGGATTTACTGGGTGTAAAGGGAGCGTAGACGTTTCAGCAAGTCTGATGTGAAAGGTCGGGGCCCAACCCCGGGACT:0.0180553):0.0,TGGGGAATATTGGACAATGGGGGGAACCCTGATCCAGCGACGCCGCGTGAGTGAAGAAGTATTTCGGTATGTAAATCTCTATCAGCAGGGAAGAAAATGACTGTACCTGACTAAGAAGCCCCGGCTAACTACGTGCCAGCAGCCGCGGTAATACGTAGGGGGCAAGCGTTATCCGGATTTACTGGGTGTAAAGGGAGCGTAGACGGTGCACCAAGTCTGATGTGAAAGGTCGGGGCCCAACCCCGGGACT:0.0181803):0.0,TGGGGAATATTGGACAATGGGGGGAACCCTGATCCAGCGACGCCGCGTGAGTGAAGAAGTATTTCGGTATGTAAAGCTCTATCAGCAGGGAAGAAAATGACGGTACCTGACTAAGAAGCCCCGGCTAACTACGTGCCAGCAGCCGCGGTAATACGTAGGGGGCAAGCGTTATCCGGATTTACTGGGTGTAAAGGGAGCGTAGACGGTGCAGCAAGTCTGATGTGAAAGGTAGGGGCCCAACCCCGGGACT:0.00598308):0.0,TGGGGAATATTGGACAATGGGGGGAACCCTGATCCAGCGACGCCGCGTGAGTGAAGAAGTATTTCTGTATGTAAAGCTCTATCAGCAGGGAAGAAAATGACGGTACCTGACTAAGAAGCCCCGGCTAACTACGTGCCAGAAGCCGCGGTAATACGTAGGGGGCAAGCGTTATCCGGATTTACTGGGTGTAAAGGGAGCGTAGACGGTGCAGCAAGTCTGATGTGAAAGGTCGGGGCCCAACCCCGGGACT:0.0119212):0.0,TGGGGAATATTGGACAATGGGGGAACCCTGATCCAGCGACGCCGCGTGAGTGAAGAAGTATTTCGGTATGTAAAGCTCTATCAGCAGGGAAGAAAATGACGGTATCTGACTAAGAAGCCCCGGCTAACTACGTGCCAGCAGCCGCGGTAATACGTAGGGGGCAAGCGTTATCCGGATTTACTGGGTGTAAAGGGAGCGTAGACGGTGCAGCAAGTCTGATGTGAAAGGTCGGGGCCCAACCCCGGGACTG:0.00598413):0.0,TGGGGAATATTGGACAATGGGGGGAACCCTGATCCAGCGACGCCGCGTGAGTGAAGAAGTATTTCGGTATGTAAAGCTCTATCAGCAGGGAAGAAAATGACGGTACCTGACTAAGAAGCCCTGGCTAACTACGTGCCAGCAGCCGCGGTAATACGTAGGGGGCAAGCGTTATCCGGATTTACTGGGTGTAAAGGGAGCGTAGACGGTGCAGCAAGTCTGATGTGAAAGGTCGGGGCCCAACCCCGGGACT:0.00592103):0.0,TGGGGAATATTGGACAATGGGGGGAACCCTGATCCAGCGACGCCGCGTGAGTGAAGAAGTATTTCGGTATGTAAAGCTCTATCAGCAGGGAAGAAAATGACGGTACCTGACTAATAAGCCCCGGCTAACTACGTGCCAGCAGCCGCGGTAATACGTAGGGGGCAAGCGTTATCCGGATTTACTGGGTGTAAAGGGAGCGTAGACGGTGCAGCAAGTCTGATGTGAAAGGTCGGGGCCCAACCCCGGGACT:0.00593654):0.0,TGAGGAATATTGGGCAATGGAGGCAACTCTGACCCAGCCATGCCGCATGAGTGAAGAAGGTTTTCGGAATGTAAAGCTCTATCAGCAGGGAAGAAAATGACGGTACCTGACTAAGAAGCCCCGGCTAACTACGTGCCAGCAGCCGCGGTAATACGTAGGGGGCAAGCGTTATCCGGATTTACTGGGTGTAAAGGGAGCGTAGACGGTGCAGCAAGTCTGATGTGAAAGGTCGGGGCCCAACCCCGGGACT:0.0777366):0.0,TGGGGAATATTGGACAATGGGGGGAACCCTGATCCAGCGACGCCGCGTGAGTGAAGAAGTATTTCGGTATGTAAAGCTCTATCAGCAGGGAATAAAATGACGGTACCTGACTAAGAAGCCCCGGCTAACTACGTGCCAGCAGCCGCGGTAATACGTAGGGGGCAAGCGTTATCCGGATTTACTGGGTTTAAATGTAGCGTAGACGTTTCAGCAAGTCTGATGTGAAAGGTCGGGGCCCAACCCCTGGACT:0.0432605):0.0026595,(((266203:9.14616e-06,TGGGGGATATTGCACAATGGGGGAAACCCTGATGCAGCGACGCCGCGTGAGTGAAGAAGTATTTCGGTATGTAAAGCTCTATCGGCAGGGAAGAAAAAAATGACAGTACCTTACTAAGAAGCCCCGGCTAACTACGTGCCAGCAGCCGCGGTAATACGTAGGGGGCAAGCGTTATCCGGATTTACTGGGTGTAAAGGGAGCGTAGACGGTGCAGCAAGTCTGATGTGAAAGGTCGGGGCCCAACCCCGGG:0.0246184):0.0,TGGGGAATATTGCACAATGGGGGAAACCCTGATGCAGCGACGCCGCGTGAGTGAAGAAGTATTTCGGTATGTAAAGCTCTGTCAGCAGGGAAGAAAATTACGGTACCTGACCAAGAAGCCCCGGCTAACTACGTGCCAGCAGCCGCGGTAATACGTAGGGGGCAAGCGTTATCCGGATTTACTGGGTGTAAAGGGAGCGTAGACGGTGCAGCAAGTCTGATGTGAAAGGTCTGGGCCCAACCCCGGGACT:0.018104):0.0124444,TAGGGAATCTTTCACAATGGGGGGAACCCTGATCCAGCGACGCCGCGTGAGTGAAGAAGTATTTCGGTATGTAAAGCTCTATCAGCAGGGAAGAAAATGACGGTACCTGACTAAGAAGCCCCGGCTAACTACTTGCCAGCAGCCGCGGTAATACGTAGGGGGCAAGCGTTATCCGGATTTACTGGGTGTAAAGGGAGCGTAGACGGTGCAGCAAGTCTGATGTGAAAGGTCGGGGCCCAACCCCGGGACT:0.0181247):0.00627782):0.00118332):0.0046833):0.00495313,TGGGGAATATTGGACAATGGGGGGAACCCTGATCCAGCGACGCCGCGTGAGTGAAGAAGTATTTCGGTATGTAAAGCTCTATAAGCAGGGAAGAAAATGACGGTACCTGACTAAGAAGCCCCGGCTAACTACGTGCCAGTAGCCGCGGTAATACGTAGGGGGCAAGCGTTATCCGGATTTACTGGGTGTAAAGGGAGCGTAGACGGTGAAGCAAGTCTGATGTGAAAGGTCGGGGCCCAACCCCGGGACT:0.0120588):0.00630411):0.00533289,((833268:0.00648645,4365109:0.00237738):0.0127086,(1000113:0.00588294,(547451:0.0396284,333645:0.00214238):0.0128741):0.00657562):0.00900717):0.00469875,((288438:0.00755745,(349264:0.00170053,291958:0.00262438):0.00705021):0.00626008,((((353195:0.00427454,(939597:1e-06,69988:0.000806021):1e-06):0.000908033,343811:0.0114772):0.00405646,(304639:0.0016989,301753:1e-06):0.00424236):0.00104286,306062:0.0101967):0.00343157):0.00326891):0.00549165,((((((((179949:5.40052e-06,TGGGGAATATTGCACAATGGGGGAAACCCTGATGCAGCGACGCCGCGTGAGTGAAGAAGTATTTCGGTATGTAAAGCTCTGTCAGCAGGGAAGAAAATGACGGTACATGACTAAGAAGCCCCGGCTAACTACGTGCCAGCAGCCGCGGTAATACGTAGGGGGCAAGCGTTATCCGGATTTACTGGGTGTAAAGGGAGCGTAGACGGCGATGCAAGTCTGAAGTGAAAGGCGGGGGCCCAACCCCCGGACT:0.0120002):0.0110495,TGGGGAATATTGCACAATGGGGGAAACCCTGATGCAGCGACGCCGCGTGATTGAAGAAGTATTTCGGTACGTAAAGCTCTATCAGCAGGGAAGAAAATGACGGTACCTGACTAAGAAGCCCCGGCTAACTACGTGCCAGCAGCCGCGGTAATACGTAGGGGGCAAGCGTTATCCGGATTTACTGGGTGTAAAGGGAGCGTATACGGCGATGCAAGTCTGAAGTGAAAGGCGGGGGCCCAACCCCCGGACT:0.0173644):0.0,TGGGGAATATTGCACAATGGGGGAAACCCTGATGCAGCGACGCCGCGTGAGTGAAGAAGTATCTCGGTACGTAAAGCTCTATCAGCAGGGAAGAAAATGACGGTACCTGATTAAGAAGCCCCGGCTAACTACGTGCCAGCAGCCGCGGTAATACGTAGGGGGCAAGCGTTATCCGGATTTACTGGGTGTAAAGGGAGCGTAGACGGCGATGCAAGTCTGAAGTGAAAGGCGGGGGCCCAACCCCCGGACT:0.0172907):5.40083e-06,((259477:0.00421408,TGGGGGATATTGGACAATGGGGGAAACCCTGATCCAGCGATGCCGCGTGAGGGAAGAAGGTTTTCGGATTGTAAACCTCTGTGGACAGGGACGATAATGACGGTACATGTCAAGAAAGCCACGGCTAACTACGTGCCAGCAGCCGCGGTAATACGTAGGGGGCAAGCGTTATCCGGATTTACTGGGTGTAAAGGGAGCGTAGACGGCGATGCAAGTCTGAAGTGAAAGGCGGGGGCCCAACCCCCGGACT:0.123346):0.00229543,TGGGGGATATTGCACAATGGGGGAAACCCTGATGCAGCGATGCCGCGTGAATGAAGACGGCCTTCGGGTTGTAAAGTTCTGTCGCAGGGGACGAAAATGACGGTACCCTGCAAGAAAGCTCCGGCTAACTACGTGCCAGCAGCCGCGGTAATACGTAGGGAGCAAGCGTTATCCGGAATTACTGGGTGTAAAGGGAGCGTAGACGGTGATGCAAGTCTGGAGTGAAAGGCGGGGGCCAAACCCCCGGACT:0.172307):0.00969407):0.00482342,((273806:0.00614366,TGGGGAATATTGCACAATGGGGGAAACCCTGATGCAGCGACGCCGCGTGAGTGAAGGAGCGTTTCGGCGCGTAAAGCCCTATCGGCAGGGAAGAAGGAGGACGGTACCTGACTAAGAAGCCCCGGCTAACTACGTGCCAGCAGCCGCGGTAATACGTAGGGGGCAAGCGTTATCCGGAATTACTGGGTGTAAAGGGAGCGTAGACGGCTGTGCAAGTCTGGAGTGAAAGGCGGGGGCCCAACCCCCGGAC:0.0271914):0.0179173,(((329867:0.0171683,273954:0.00167369):0.00585796,(327656:0.00874495,276466:0.036501):0.00340699):0.00322893,(173893:0.0151445,TGGGGAATATTGCACAATGGGGGGAACCCTGATGCAGCGACGCCGCGTGAGTGAAGAAGTATTTCGGTATGTAAAGCTCTATCAGCAGGGAAGAAAATGACGCTACCTGACTAAGAAGCCCCGGCTAACTACGTGCCATCAGCCGCGGTAATACGTAGGGGGCAAGCGTTATCCGGATTTACTGGGTGTAAAGGGAGCGTAGACGGTGATTCAAGTCTGTAGTGAAAGGCGGGGGCCCAACCCCCGGACT:0.0289052):0.0123562):0.00167054):0.00146571):0.00349646,(277329:0.0120974,TGGGGAATATTGCACAATGGGGGAAACCCTGATGCAGCGACGCCGCGTGAGTGATGAAGTATTTCGGTATGTAAAGCTCTATCAGCAGGGAAGATAATGACGGTACCTGACTAAGAAGCTCCGGCTAAATACGTGCCAGCAGCCGCGGTAATACGGAGGATTCAAGCGTTATCCGGATTTATTGGGTGTAAAGGGAGCGTAGACGGTGATGCAAGTCTGGAGTGAAAGGCGGGGGCCCAACCCCCGGACT:0.0453757):0.0077906):0.00384385,((((((321890:0.0148175,((331969:0.00565407,((335553:0.0102652,(263451:0.001834,261202:0.0177023):0.00831331):0.00662631,262917:0.0225315):0.00167596):0.00318122,(324001:0.00481467,276701:0.0298191):0.00527719):0.00372981):0.00226953,(((326948:0.0117736,345862:0.00879446):0.00523699,(269308:0.0034661,(274339:0.00433627,266950:0.00612421):1e-06):0.00090214):1e-06,270890:0.0372142):0.00150915):0.00627664,(276312:0.0117557,(((((4451523:0.0031986,(1680388:0.00575376,180671:0.00609135):1e-06):5e-07,TGGGGAATATTGTACAATGGGGGGAACCCTGATCCAGCTACTCCGCGTGAGTGAAGAAGTATCTCGGTATGTAAAGCTCTATCAGCAGGTAAGAAAGAAATTACGGTACCTGACTAAGAAGCCCCGGCTAACTACGTGCCAGCAGCCGCGGTAATACGTAGGGGGCAAGCGTTATCCGGATTTACTGGGTGTAAAGGGAGCGTAGACGGCTGAGCAAGTCTGAAGTGAAAGGCGGGGGCCCAACCCCCGG:0.0251752):0.0,TGGGGAATATTGGACAATGGGGGGAACCCTGATCCAGCGACGCCGCGTGAGTGAAGAAGTATCTCGGTATGTAAAGCTCTATCAGCAGGGAAGAAAGAAATGACGGTACCTGACTAAGAAGCCCCGGCTAACTACGTGCCAGCAGCCGCGGTAATACGTAGGGGGCAAGCGTTATCCGGATTTACTGGGTGTAAAGGGAGCGTAGACGGCTGAGCAAGTCTGAAGTGAAAGGCGGGGGCCCAACCCCCGG:6.11352e-06):0.0,TGGGGAATATTGGACAATGGGGGGAACCCTGATCCAGCGACGCCGCGTGAGTGAAGAAGTATCTCGGTATGTAAAGCTCTATAAGCAGGGAAGAAAGAAATGACGGTACCTGACTAAGAAGCCCCGGCTAACTACGTGCCAGCAGCCGCGGTAATACGTAGGGGGCAAGCGTTATCCGGATTTACTGGGTGTAAAGGGAGCGTAGACGGCTGAGCAAGTCTGAAGTGAAAGGCGGGGGCCCAACCCCCGG:0.00613515):5e-07,4457851:0.00239252):0.000589403):0.00584444):0.000855849,((((216136:0.0254129,(213533:0.0239357,206213:0.00184002):0.0265869):0.0113688,273100:0.01834):0.00512018,TGGGGAATATTGGACAATGGGGGGAACCCTGATCCAGCGACGCCGCGTGAGTGAAGAAGTATTTCGGTATGTAAAGCTCTATCAGCAGGGAAGAAAGAAATGACGGTACCTGACTAAGAAGCCCCGGCTAACTACGTGCCAGCAGCCGCGGTAATACGTAGGGGGCAAGCGTTATCCGGATTTAATGGGTGTAAAGGGAGCGTAGACGGCAATGCAAGTCTGAAGTGAAAGGCGGGGGCCCAACCCCTGG:0.0124157):0.00407067,(191067:0.0102692,(353923:0.00831512,197775:0.0113057):0.00272373):0.00115907):0.00704413):0.0016968,((((((((((((((330042:0.00874556,(271427:0.00695657,(324610:0.00346371,((259910:0.0105972,((((228745:0.00400351,TGGGGAATATTGGACAATGGGGGGAACCCTGATCCAGCGACGCCGCGTGAGTGAAGAAGTATTTCGGTATGTAAAGCTCTATCAGCAGGGAAGGAAGAAATGACGGTACCTGACTAAGAAGCCCCGGCTAACTACGTGCCAGCAGCCGCGGTAATACGTAGGGGGCAAGCGTTATCCGGATTTACTGGGTGTAAAGGGAGCGTAGACGGCGATGCAAGTCTGAAGTGAAAGGCGGGGGCCCAACCCCTGG:6.11352e-06):0.0,TGGGGAATATTGGACAATGGGGGGAACCCTGATCCAGCGACGCCGCGTGAGTGAAGAAGTATTTCGGTATGTAAAGCTCTATCAGCAGGGAAGAAAGAAATGACGGTACCTGACTAAGAAGCCCCGGCTAACTACGTGCCAGCAGCCGCGGTAATACGTAGGGGGCAAGCGTTATCCGGATTTACTGGGTGTAAAGGGAGCGTAGACGGCGATGCAAGTCTGAAGTGAAAGGCGGGGGCCCAACCCCTGG:6.11352e-06):0.00401702,(((227635:9.29011e-06,TGAGGAATATTGGTCAATGGGGGAAACCCTGATCCAGCGACGCCGCGTGAGTGAAGAAGTATTTCGGTATGTAAAGCTCTATCAGCAGGGAAGAAAGAAATGACGGTACCTGACTAAGAAGCCCCGGCTAACTACGTGCCAGCAGCCGCGGTAATACGTAGGGGGCAAGCGTTATCCGGATTTACTGGGTGTAAAGGGAGCGTAGACGGCGATGCAAGTCTGAAGTGAAAGGCGGGGGCCCAACCCCCGG:0.0122215):0.0,TGGGGAATATTGGACAATGGGGGAAACCCTGATCCAGCGACGCCGCGTGAGTGAAGAAGTATTTCGGTATGTAAAGCTCTATCAGCAGGGAAGAAAGAAATGACGGTACCTGACTAAGAAGCCCCGGCTAACTACGTGCCAGCAGCCGCGGTAATACGTAGGGGGCAAGCGTTATCCGGATTTACTGGGTGTAAAGGGAGCGTAGACGGCGATGCAAGTCTGAAGTGAAAGGCGGGGGCCCAACCCCCGG:6.11352e-06):0.0,TGGGGAATATTGGACAATGGGGGAAACCCTGATCCAGCGACGCCGCGTGAGTGAAGAAGTATTTCGGTATTTAAAGCTCTATCAGCAGGGAAGAAAGAAATGACGGTACCTGACTAAGAAGCCCCGGCTAACTACGTGCCAGCAGCCGCGGTAATACGTAGGGGGCAAGCGTTATCCGGATTTACTGGGTGTAAAGGGAGCGTAGACGGCGATGCAAGTCTGAAGTGAAAGGCGGGGGCCCAACCCCCGG:0.00607252):0.00236898):1e-06,243686:0.00556748):0.000806481):0.00077252,((351962:0.00641975,TGGGGAATATTGGACAATGGGGGAACCCTGATCCAGCGACGCCGCGTGAGTGAAGAAGTATTTCGGTATGTAAAGCTCTATCAGCAGGGAAGAAAGAAATGACGGTACCTGATTAAGAAGCCCCGGCTAACTACGTGCCAGCAGCCGCGGTAATACGTAGGGGGCAAGCGTTATCCGGATTTACTGGGTGTAAAGGGAGCGTAGACGGCGATGCAAGTCTGAAGTGAAAGGCGGGGGCCCAACCCCCGGA:6.11352e-06):4e-08,TGGGGAATATTGGACAATGGGGGGAACCCTGATCCAGCGACGCCGCGTGAGTGAAGAAGTATTTCGGTATGTAAAGCTCTATCAGCAGGGAAGAAAGAAATGACGGTACCTGATTAAGAAGCCCCGGCTAACTACGTGCCAGCAGCCGCGGTAATACGTAGGGGGCAAGCGTTATCCGGATTTACTGGGTGTAAAGGGAGCGTAGACGGCGATGCAAGTCTGAAGTGAAAGGCGGGGGCCCAACCCCCGG:6.11352e-06):0.00320993):0.000796305):1e-06):0.000792431):5e-07,TGGGGAATATTGGACAATGGGGGGAACCCTGATCCAGCGACGCCGCGTGAGTGAAGAAGTATTTCGGTATGTAAAGCTCTATCAGCAGGGAAGAAAGAAATGACTGTACCTGACTAAGAAGCCCCGGCTAACTACGTGCCAGCAGCCGCGGTAATACGTAGGGGGCAAGCGTTATCCGGATTTACTGGGTGTAAAGGGAGCGTAGACGTCGATGCAAGTCTGAAGTGAAAGGCGGGGGCCCAACCCCCGG:0.012277):5e-07,((277574:0.00908676,TGGGGAATATTGGACAATGGGGGGAACCCTGATCCAGCGACGCCGCGTGAGTGAAGAAGTATTTCGGTATGTAAAGCTCTATCAGCAGGGAAGAAAGAAATGACGGTACCTGACTAGAAGCCCCGGCTAACTACGTGCCAGCAGCCGCGGTAATACGTAGGGGGCAAGCGTTATCCGGATTTACTGGGTGTAAAGGGAGCGTAGACGGCGATGCAAGTCTGAATTGAAAGGCGGGGGCCCAACCCCCGAA:0.0121911):0.00793498,263620:0.00977544):0.0100833):7.137e-06,TGGGGAATATTGGACAATGGGGGGAACCCTGATCCAGCGACGCCGCGTGAGTGAAGAAGTATTTCGGTATGTAAAGCTCTATCAGCAGGGAAGAAAATGACGGTACCTGACTAAGAAGCCCCGGCTAACTACGTGCCAGCAGCCGCGGTAATACGTAGGGGGCAAGCGTTATCCGGATTTACTGGGTGTAAAGGGAGCGTAGACGGCGATGCAAGTCTGAAGTGAAAGGCGTGGGCCCAACCCCCGGACT:0.00599653):0.000790086,270203:0.00436127):0.000779987,TGTGGAATATTGGACAATGGGGGGAACCCTGATCCAGCGACGCCGCGTGAGTGAAGAAGTATTTCGGTATGTAAAGCTCTATCAGCAGGGAAGAAAGAAATGACGGTACCTGACTAAGAAGCCCCGGCTAACTACGTGCCAGCAGCCGCGGTAATACGTAGGGGGCAAGCGTTATCCGGATTTACTGGGTGTAAAGGGAGCGTAGACGGCGATGCAAGTCTGAAGTGAAAGGCGGGGGCCCAACCCCCGG:0.00609982):0.0,TGGGGAATATTGGACAATGGGGGGAACCCTGATCCAGCGACGCCGCGTGATTGAAGAAGTATTTCGGTATGTAAAGCTCTATCAGCAGGGAAGAAAGAAATGACGGTACCTGACTAAGAAGCCCCGGCTAACTACGTGCCAGCAGCCGCGGTAATACGTAGGGGGCAAGCGTTATCCGGATTTACTGGGTGTAAAGGGAGCGTAGACGGCGATGCAAGTCTGAAGTGAAAGGCGGGGGCCCAACCCCCGG:0.00610646):0.0,TGGGGAATATTGGACAATGGGGGGAACCCTGATCCAGCGACGCCGCGTGAGTGAAGAAGTATTTCTGTATGTAAAGCTCTATCAGCAGGGAAGAAAGAAATGACGGTACCTGACTAAGAAGCCCCGGCTAACTACGTGCCAGCAGCCGCGGTAATACGTAGGGGGCAAGCGTTATCCGGATTTACTGGGTGTAAAGGGAGCGTAGACGGCGATGCAAGTCTGAAGTGAAAGGCGGGGGCCCAACCCCCGG:0.00609828):0.0,TGGGGAATATTGGACAATGGGGGGAACCCTGATCCAGCGACGCCGCGTGAGTGAAGAAGTATTTCGGTATGTAAATCTCTATCAGCAGGGAAGAAAGAAATGACGGTACCTGACTAAGAAGCCCCGGCTAACTACGTGCCAGCAGCCGCGGTAATACGTAGGGGGCAAGCGTTATCCGGATTTACTGGGTGTAAAGGGAGCGTAGACGGCGATGCAAGTCTGAAGTGAAAGGCGGGGGCCCAACCCCCTG:0.00620831):0.0,TGGGGAATATTGGACAATGGGGGGAACCCTGATCCAGCGACGCCGCGTGAGTGAAGAAGTATTTCGGTATGTAAAGCTCTATCAGCAGGGAAGAAAGAAATGACGGTACCTGACTAAGAAGCCCCGGCTAACTACGTGCCAGCAGCCGCGGTAATACGTAGGGGGCAAGCGTTATCCGGATTTACTGGGTGTAAATGGAGCGTAGACGGCGATGCAAGTCTGAAGTGAAAGGCGGGGGCCCAACCCCCGG:0.00609291):8.961e-07,TGGGGAATATTGGACAATGGGGGGAACCCTGATCCAGCGACGCCGCGTGAGTGAAGAAGTATTTCGGTATGTAAAGCTCTATCAGCAGGGAAGAAAGAAATGACGGTACCTGACTAAGAAGCCCCGGCTAACTACGTGCCAGCAGCCGCGGTAATACGTAGGGGGCAAGCGTTATCCGGATTTACTGGGTGTAAAGGGAGTGTAGACGGCGATGCAAGTCTGAAGTGAAAGGCGGGGGCCCAACCCCCGG:0.00608384):5.24557e-06,((((745390:0.000870685,264909:0.00608697):5e-07,TGGGGAATATTGGACAATGGGGGGAACCCTGATCCAGCGACGCCGCGTGAGTGAAGAAGTATTTCGGTATGTAAAGCTCTATCAGCAGGGAAGAAAGAAATGACGGTACCTGACTAAGAAGCCCCGGCTAACTACGTGCCAGCGGCCGCGGTAATACTTAGGGGGCAAGCGTTATCCGGATTTACTGGGTGTAAATGGAGCGTAGACGGCGATGCAAGTCTGAAGTGAAAGGCGGGGGCCCAACCCCCGG:0.0184913):0.0,TGGGGAATATTGGACAATGGGGGGAACCCTGATCCAGCGACGCCGCGTTAGTGAAGAAGTATTTCGGTATGTAAAGCTCTATCAGCAGGGAAGAAAGAAATGACGGTACCTGACTAAGAAGCCCCGGCTAACTACGTGCCAGTAGCCGCGGTAATACGTAGGGGGCAAGCGTTATCCGGATTTACTGGGTGTAAAGGGAGCGTAGACGGCGATGCAAGTCTGAAGTGAAAGGCGGGGGCCCAACCCCCGG:0.0122439):0.0,TGGGGAATATTGGACAATGGGGGGAACCCTGATCCAGCGACGCCGCGTGAGTGAAGAAGTATTTCGGTATGTAAAGCTCTATCAGCAGGGAAGAAAGAAATGACGGTACCTGACTAAGAAGCCCCGGCTAACTACGTGCCAGCAGCCGCGGTAATACGTAGGGGGCAAGCGTTATCCGGATTTACTGGGTGTAAAGGGAGCGTAGACGGCGATGCAAGTCTGAAGTGAAAGGCGGGGGCCCAACCCCCGG:6.11352e-06):5e-07):0.0014741,234635:0.00384629):0.00105119,233817:0.0047386):1e-06):0.00463142,TGGGGAATATTGCACAATGGGGGGAACCCTGATGCAGCGACGCCGCGTGAGTGAAGAAGTATTTCGGTATGTAAAGCTCTATCAGCAGGGAAGATAATTACGGTACCTGACTAAGAAGCCCCGGCTAACTACGTGCCAGCAGCCGCGGTAATACGTAGGGGGCAAGCGTTATCCGGATTTACTGGGTGTAAAGGGAGCGTAGACGGTGATGCAAGTCTGGAGTTAAAGGCGGGGGCCCAACCCCCGGACT:0.0127708):0.000600818):0.00290984,(270908:0.0288942,(311734:0.0138842,((209256:0.00365351,203594:0.01972):0.0179443,130335:0.0123808):0.0069858):0.00613237):0.00783208):0.00793299):0.00319033):0.00136743,((((((276115:0.0214769,267286:0.0137318):0.0129012,(((181267:0.0111157,175267:0.0256441):0.00128437,((198200:0.0059059,184562:0.0136394):0.00828685,(186716:0.0188136,177574:0.00125208):0.0082679):0.0107785):0.00501094,(208169:0.00493855,(189181:0.00930698,(188291:0.0130547,175901:0.0277792):0.00518107):0.00729369):0.00512487):0.00803165):0.0083398,(340535:0.0165097,259820:0.00555316):0.0152452):0.00431317,((((307873:0.00497075,(340254:0.0218951,(330478:0.0125586,334962:0.0104519):0.00340443):0.004885):0.00165533,(308400:0.0216112,(343778:0.0084833,351405:0.0130429):0.00199654):0.00462137):0.00205341,(((315479:6.79931e-06,TGGGGGATATTGGACAATGGGGGAAACCCTGATCCAGCGACGCCGCGTGAGTGAAGAAGTATTTCGGTATGTAAAGCTCTGTCAGCAGGGAAGAAAGAAATGACGGTACCTGACCAAGAAGCCCCGGCTAACTACGTGCCAGCAGCCGCGGTATACGTAGGGGGCAAGCGTTACCCGGAATTACTGGGTGTAAAGGGAGCGTAGACGGTGATGCAAGTCTGGAGTGAAAGGCGGGGGCCCAACCCCCGGA:6.11352e-06):0.00173382,(349310:0.00785849,309265:1e-06):0.00171969):0.00501038,(333837:0.0177645,322758:0.0137138):0.00781215):0.00368295):0.00207207,((334365:0.0109726,260772:0.0149934):0.00566408,((346400:0.00893536,187535:0.00750778):0.00365266,((335177:0.00346326,(((346618:0.00916918,((318922:0.00291875,TGGGGGATATTGGACAATGGGGGAAACCCTGATCCAGCGACGCCGCGTGAGTGAAGAAGTATTTCGGTATGTAAAGCTCTGTCAGCAGGGAAGAAAGAAATGACGGTACCTGAACAAGAAGCCCCGGCTAACTACGTGCCAGCAGCCGCGGTAATACGTAAGGGGCAAGCGTTATCCGGAATTACTGGGTGTAAAGGGAGCGTAGACGGTGATGCAAGTCTGGAGTGAAATCCCGGGGCTCAACTCCGGC:0.0254477):5.61495e-05,TGGGGGATATTGGACAATGGGGGAAACCCTGATCCAGCGACGCCGCGTGAGTGAAGAAGTATTTCGGTATGTAAAGCTATGTCAGCAGGGAAGAAAGAAATGACGGTACCTGACCAAGAAGCCCCGGCTAACTACGTGCCAGCAGCCGCGGTAATACGTAGGGGGCAAGCGTTATCCGGAATTACTGGGTGTAAAGGGAGCGTAGACGGGCATTTAAGCCGGCGGTCAAATGTCGGGGCTCAACCCCGGC:0.0759138):0.0116739):0.000516926,341200:0.00177733):0.00263645,(315390:0.0106347,341084:0.00613156):0.00174679):0.000875523):0.0040345,340850:0.00753239):0.00469084):0.0079312):0.0043689):0.00242968):0.0103421,((312027:0.0221365,(333351:0.0139061,((309117:0.00864408,((1110630:0.000808123,1107459:0.00159032):0.000848394,(329830:0.012418,349537:0.0115815):0.000805083):0.0032082):0.00549398,314922:0.0283365):0.00309983):0.00249611):0.00343537,(334697:0.00659963,(271766:0.00507677,TGGGGAATATTGGACAATGGGGGGAACCCTGATCCAGCGACGCCGCGTGAGTGAAGAAGTATTTCGGTATGTAAAGCTCTATCAGCAGGGAAGAAAGAAATGACGGTACCTGACTAAGAAGCCCCGGCTAACTACGTGCCAGCAGCCGCGGTAATACGTAGGGGGCAAGCGTTATCCGGATTTACTGGGTGTAAAGGGAGCGTAGACGGTTACGCAAGTCTGGAGTGAAAGGCGGGGGCTCAACCCCCGG:6.11352e-06):0.0137421):0.0112697):0.00269163):0.0111266,((((((206494:0.00732646,TGGGGGATATTGGACAATGGGGGGAACCCTGATCCAGCGACGCCGCGTGAGTGAAGAAGTATTTCGGTATGTAAAGCTCTGTCAGCAGGGAAGAAAGCAATGACGGTACCTGACTAAGAAGCCCCGGCTAACTACGTGCCAGCAGCCGCGGTAATACGTAGGGGGCAAGCGTTATCCGGATTTACTGGGTGTAAAGGGAGCGTAGACGGCGACGCAAGTCTGAAGTGAAATGCCAGTGCTCAACACTGGA:0.0334648):1.219e-05,TGGGGGATATTGGACAATGGGGGGAACCCTGATCCAGCGACGCCGCGTGAGTGAAGAAGTATTTCGGTATGTAAAGCTCTGTCAGCAGGGAAGAAAGCAATGACGGTACCTGACTAAGAAGCCCCGGCTAACTACGTGCCAGCAGCCGCGGTAATACGTAGGGGGCAAGCGTTATCCGGATTTAATGGGTGTAAAGGGAGCGTAGACGGCGACGCAAGTCTGAAGTGAAATGCCAGTGCTCAACACTGGA:0.0405114):0.0116493,190057:0.00852365):0.00149532,(181249:0.0439314,(((175893:0.019898,(184241:0.0073241,(356657:0.0137772,(261710:0.00604801,(327589:0.00175187,329678:0.010589):1e-06):0.00612411):0.00428161):0.000942554):0.00781558,(319134:0.00269016,(263155:0.0108694,276762:0.0158035):0.00640847):0.0080716):0.00563171,(193084:0.0148574,(191053:0.0125617,174457:0.00444802):0.00188117):1e-06):0.00486186):0.00523594):0.0013505,(275895:0.00874948,(((((340162:0.00146262,TGGGGGATATTGGACAATGGGGGAAACCCTGATCCAGCGATGCCGCGTGAGGGAAGAAGGTTTTCGGATTGTAAACCTCTGTGGACAGGGAAGAAAGCAATGACGGTACCTGACCAAGAAGCCCCGGCTAACTACGTGCCAGCAGCCGCGGTAATACGTAGGGGGCAAGCGTTATCCGGAATTACTGGGTGTAAAGGGAGCGTAGACGGCTGTGCAAGTCTGAAGTGAAATGCCGGGGCCCAACCCCGGA:0.0752066):0.00104618,TGGGGGATATTGGACAATGGGGGAAACCCTGATCCAGCGATGCCGCGTGAGGGAAGAAGGTTTTCGGATTGTAAACCTCTGTGGACAGGGACGATAATGACGGTACCTGACTAAGAAGCCCCGGCTAACTACGTGCCAGCAGCCGCGGTAATACGTAGGGGGCAAGCGTTATCCGGATTTACTGGGTGTAAAGGGAGCGTAGACGGCTGTGCAAGTCTGAAGTGAAATGCCGGGGCCCAACCCCGGCACT:0.0824491):0.000171459,TGGGGGATATTGGACAATGGGGGGAACCCTGATCCAGCGACGCCGCGTGAGTGAAGAAGTATTTCGGTATGTAAAGCTCTGTCAGCAGGGAAGAAAGCAATGACGGTACCTGACCAAGAAGCCCCGGCTAACTACGTGCCAGCAGCCGCGGTAATACGTAGGGGGCAAGCGTTATCCGGATTTACTGGGTGTAAAGGGAGCGTAGACGGCTGTGCAAGTCTGAAGTGAAATGCCGGGGCTCAACCCCGGA:0.00636439):0.00790582,((340139:5.76968e-06,TGGGGAATATTGCACAATGGGGGAAACCCTGATGCAGCGACGCCGCGTGAGTGAAGAAGTATTTCGGTACGTAAAGCTCTATCAGCAGGGAAGAAAAAAAGTCCAAAGGACTTTGGACGGTACCTGACTAAGAAGCCCCGGCTGACTACGTGCCAGCAGCCGCGGTAATACGTAGGGGGCAAGCGTTATCCGGATTTACTGGGTGTAAAGGGAGCGTAGACGGCTGTGCAAGTCTGAAGTGAAATGCCGG:0.00679439):0.0236211,TGAGGAATATTGGTCAATGTGGGAAACCCTGATGCAGCGACGCCGCGTGAGTGAAGAAGTATTTCGGTACGTAAAGCTCTATCAGCAGGGAAGAAAAAAAGTCCACAGGACTTTGGACGGTACCTGACTAAGAAGCCCCGGCTAACTACGTGCCAGCAGCCGCGGTAATACGTAGGGGGCAAGCGTTATCCGGATTTACTGGGTGTAAAGGGAGCGTAGACGGCTGTGCAAGTCTGAAGTGAAATGCCGG:0.0249332):5.76963e-06):0.010418,((195711:0.00203823,(270148:0.0069874,((((2390340:0.00161563,4397901:0.00246192):0.00147845,1107461:0.0184194):0.00746968,((2080098:0.00243125,4464113:0.00215038):0.00107212,(182576:0.0142701,266962:0.00350819):0.000860928):1e-06):0.00131314,((318162:0.00556029,TGGGGGATATTGCACAATGGGGGGAACCCTGATGCAGCGACGCCGCGTGAGTGAAGAAGTAATTCGTTATGTAAAGCTCTATCAGCAGGGAAGAATAAATGACGGTACCTGAGTAAGAAGCCCCGGCTAACTACGTGCCAGCAGCCGCGGTAATACGTAGGGGGCAAGCGTTATCCGGATTTACTGGGTGTAAAGGGAGCGTAGACGGTGCGCCAAGTCTGGAGTGAAATGCCGCAGCTTAACTGCGGAA:0.0181308):0.0077927,((2212502:0.00246306,((((((((((((((((((((((((((((((((((((((((((((((((((172464:0.00160617,3919791:0.00152372):5e-07,TGGGGAATATTGCACAATGGGGGAAACCCTGATGCAGCGACGCCGCGTGAGTGAAGAAGTAATTCGTTACGTAAAGCTCTATCAGCAGGGAAGAAACACTGACCTTACGGTCAGCAGACGGTACCTGAGTAAGAAGCCCCGGCTAACTACGTGCCATCCGCGGTAATACGTAGGGGGCAAGCGTTATCCGGATTTACTGGGTGTAAAGGGAGCGTAGACGGTGCGCCAAGTCTGGAGTGAAATGCCGCAG:0.00704837):0.0,TGGGGAATATTGCACAATGGGGGAAACCCTGATGCAGCGACGCCGCGTGAGTGAAGAAGTAATTCGTTACGTAAAGCTCTATCAGCAGGGAAGAAACACTGACCTTACGGTCAGCAGACGGTACCTGAGTAAGAAGCCCCGGCTAACTACGTGCCAGCATCCGCGGTAATACGTAGGGGGCAAGCGTTATCCGGATTTACTGGGTGTAAAGGGAGCGTAGACGGTGCGCCAAGTCTGGAGTGAAATGCCG:0.00708422):0.0,TGGGGAATATTGCACAATGGGGGAAACCCTGATGCAGCGACGCCGCGTGAGTGAAGAAGTAATTCGTTACGTAAAGCTCTATCAGCAGGGAATAAAATGACGGTACCTGAGTAAGAAGCCCCGGCTAACTACGTGCCAGCAGCCGCGGTAATACGTAGGGGGCAAGCGTTATCCGGATTTACTGGGTGTAAAGGGAGCGTAGACGGTGAGCCAAGTCTGGAGTGAAATGCCGCAGCTTAACTGCGGAACT:0.0119045):0.0,TGGGGAATATTTCACAATGGGGTAAACCCTGATTCAGCGACGCCGCGTGAGTGAAGAAGTAATTCGTTACGTAAAGCTCTATCAGCATGGAAGAAAATGACGGTACCTGAGTAAGAAGCCCCGGCTAACTACGTGCCAGCAGCCGCGGTAATACGTAGGGGGCAAGCGTTATCCGGATTTACTGGGTGTAAAGGGAGCGTAGACGGTGCGCCAAGTCTGGAGTGAAATGCCGCAGCTTAACTGCGGAACT:0.0239617):0.0,TGGGGAATATTGCACAATGGGGGAAACCCTGATGCAGCGACGCCGCGTGAGTGAAGAAGTAATTCGTTACGTAAAGCTCTATCAGCAGGGAAGAAAATGACGGTACCTGAGTAAGAAGCCCCGGCTAACTACGTGCCAGCAGCCGCGGTAATACGTAGGGGGCAAGCGTTATCCGGATTTACTGGGTGTAAAGGGAGCGTAGACGGTGCGCCAAGTCTGGAGTGAAATGCCGCAGCTTAACTGCGGAACT:6.11352e-06):0.0,TGGGGAATATTGCACAATGGGGGAAACCCTGATGCAGCGACGCCGCGTGAGTGAAGAAGTAATTCGTTACGTAAAGCTCTATCAGCAGGGAAGAAATACTGACCTTACGGTCAGCAGACGGTACCTGAGTAAGAAGCCCCTGCTAACTACGTGCCAGCAGCCGCGGTAATACGTAGGGGGCAAGCGTTATCCGGATTTACTGGGTGTAAAGGGAGCGTAGACGGTGCGCCAAGTCTGGAGTGAAATGCCG:0.00707678):0.0,TGGGGAATATTGCACAATGGGGGAAACCCTGATGCAGCGACGCCGCGTGAGTGAAGAAGTAATTAGTTACGTAAAGCTCTATCAGCAGGGAAGAAAATGACGGTACCTGAGTAAGAAGCCCCGGCTAACTACGTGCCAGCAGCCGCGGTAATACGTAGGGGGCAAGCGTTATCCGGATTTACTGGGTGTAAAGGGAGCGTAGACGGTGCGCCAAGTCTGGAGTGAAATGCCGCAGCTTAACTGCGGAACT:0.00587591):0.0,TGAGGAATATTGCACAATGTGGGAAACCCTGATGCAGCGACGCCGCGTGAGTGAAGAAGTAATTCGTTACGTAAAGCTCTATCAGCAGGGAAGAAAATGACGGTACCTGAGTAAGAAGCCCCGGCTAACTACGTGCCAGCAGCCGCGGTAATACGTAGGGGGCAAGCGTTATCCGGATTTACTGGGTGTGAATGGAGCGTAGACGGTGCGCCAAGTCTGGAGTGAAATGCCGCAGCTTAACTGCGGAACT:0.0238254):0.0,TGGGGAATATTGCACAATGTGGGAAACCCTGATGCAGCGACGCCGCGTGAGTGAAGAAGTAATTCGTTACTTAAAGCTCTATCAGCAGGGAAGAAAATGACGGTACCTGAGTAAGAAGCCCCGGCTAACTACGTGCCATCAGCCGCGGTAATACGTAGGGGGCAAGCGTTATCCGGATTTACTGGGTGTAAAGGGAGCGTAGACGGTGCGCCAAGTCTGGAGTGAAATGCCGAAGCTTAACTGCGGAACT:0.0240826):0.0,TGGGGAATATTGCACAATGGGGGAAACCCTGATGCAGCGACGCCGCGTGAGTGAAGAAGTAATTCGTTACGTAAAGCTCTATCAGCAGGGAAGAAAATGATGGTACCTGAGTAAGAAGCCCCGGCTAACTACGTGCCAGCAGCCGCGGTAATACGTAGGGGGCAAGCGTTATCCGGATTTACTGGGTGTAAAGGGAGCGTAGACGGTGCGCCAAGTCTGGAGTGAAATGCCGCAGCTTAACTGCGGAACT:0.00586301):0.0,TGGGGAATATTGCACAATGGGGGAAACCCTTATGCAGCGACGCCGCGTGAGTGAAGAAGTAATTCGTTACGTAAAGCTCTATCAGCAGGGAAGAAAATGACGGTACCTGAGTAAGAAGCCCCGGCTAACTACGTGCCAGCAGCCGCGGTAATACGTAGGGGGCAAGCGTTATCCGGATTTACTGGGTGTAAAGGGAGCGTAGACGGTGCGCCAAGTCTGGAGTGAAATGCCGCAGCTTAACTGCGGAACT:0.00586584):0.0,TGGGGAATATTGCACAATGGGGGAAACCCTGATGCAGAGACGCCGCGTGAGTGAAGAAGTAATTCGTTACGTAAAGCTCTATCAGCAGGGAAGAAAATGATGGTACCTGAGTAAGAAGCCCCGGCTAACTACGTGCCACCAGCCGCGGTAATACGTAGGGGGCAAGCGTTATCCGGATTTACTGGGTGTAAAGGGAGCGTAGACGGTGCGCCAAGTCTGGAGTGAAATGCCGCAGCTTAACTGCGTAACT:0.0239447):0.0,TGGGGAATATTGCACAATGGGGGAAACCCTGATGCAGCGACGCCGCGTGAGTGAAGAAGTAATTCGTTACGTAAAGCTCTATCAGCAGGGAAGAAAATGACGGTACCTGAGTAAGAAGCCCCGGCTAACTAAGTGCCAGCAGCCGCGGTAATACGTAGGGGGCAAGCGTTATCCGGATTTACTGGGTGTAAAGGGAGCGTAGACGGTGCGCCAAGTCTGGAGTGAAATGCCGCAGCTTAACTGCGGAACT:0.00586731):0.0,TGGGGAATATTGCACAATGGGGGAAACCCTGATGCAGCGACGCCGCGTGAGTGAAGAAGTAATTCGTTACGTAAAGCTCTATCAGCAGGGAAGAAAATGACGGTACCTGAGTAAGAAGCCCCGGCTAACTACGTGCCAGCAGCCGCGGTAATACGTAGGGGGACAAGCGTTATCCGGATTTACTGGGTGTAAAGGGAGCGTAGACGGTGCGCCAAGTCTGGAGTGAAATGCCGCAGCTTAACTGCGGAAC:6.11352e-06):0.0,TGGGGAATATTGCACAATGGGGGAAACCCTGATGCAGCGACGCCGCGTGAGTGAAGAAGTAATTCGTTACGTAAAGCTCTATCAGCAGGGAAGAAAATGACGGTACCTGAGTAAGAAGCCCCGGCTAACTACGTGCCAGCAGCCGCGGTAATACGTAGGGGGCAAGCGTTATCCGGATTTACTGGGTGTGAAGGGAGCGTAGACGGTGCGCCAAGTCTGGAGTGAAATGCCGCAGCTTAACTGCGGAACT:0.00586406):0.0,TGGGGAATATTGCACAATGGGGGAAACCCTGATGCAGCGACGCCGCGTGAGTGAAGAAGTAATTCGTTACGTAAAGCTCTATCAGCAGGGAAGAAAATGACGGTACCTGAGTAAGAAGCCCCGGCTAACTACGTGCCAGCAGCCGCGGTAATACGTAGGGGGCAAGCGTTATCCGGATTTACTGGGTGTAAAGGGAGCGTAGACGGTGCGCCAAGTCTGGAGTGAAATGCCGCAGATTAACTGCGGAACT:0.00586731):0.0,TGGGGAATATTGCACAATGGGGGAAACCCTGATGCAGCGACGCCGCGTGAGTGAAGAAGTAATTCGTTACGTAAAGCTCTATCAGCAGGGAAGAAAATGACGGTACCTGAGTAAGAAGCCCCGGCTAAATACGTGCCAGCAGCCGCGGTAATACGTAGGGGGCAAGCGTTATCCGGATTTACTGGGTGTAAAGGGAGCGTAGACGGTGCGCCAAGTCTGGAGTGAAATGCCGCAGCTTAACTGCGGAACT:0.00588914):0.0,TGGGGAATATTGCACAATGGGGGAAACCCTGATGCAGCGACGCCGCGTGAGTGAAGAATTAATTCGTTACTTAAAGCTCTATCAGCAGGGAAGAAAATGACGGTACCTGAGTAAGAAGCCCCGGCTAACTACGTGCCAGCAGCCGCGGTAATACGTAGGGGGCAAGCGTTATCCGGATTTACTGGGTGTAAAGGGAGCGTAGACGGTGCGCCAAGTCTGGAGTGAAATGCCGCAGCTTAACTGCGGAACT:0.0118002):0.0,TGGGGAATATTGCACAATGGGGGAAACCCTGATGCAGCGACGCCGCGTGAGTTAAGAAGTAATTCGTTACGTAAAGCTATATCAGCAGGGAAGAAAATGACGGTACCTGAGTAAGAAGCCCCGGCTAACTACGTGCCAGCAGCCGCGGTAATACGTAGGGGGCAAGCGTTATCCGGATTTACTGGGTGTAAAGGTAGCGTATACGGTGCGCCAATTCTGGAGTGAAATGCCGCAGCTTAACTGCGGAACT:0.0300331):0.0,TGGGGAATATTGCACAATGGGGGAAACCCTGATTCAGCGACGCCGCGTGAGTGAAGAAGTAATTCGTTACGTAAAGCTCTATCAGCAGGGAAGAAACACTGACCTTACGGTCAGCAGACGGTACCTGAGTAAGAAGCCCCGGCTAACTACGTGCCAGCAGCCGCGGTAATACGTAGGGGGCAAGCGTTATCCGGATTTACTGGGTGTAAAGGGAGCGTAGACGGTGCGCCAAGTCTGGAGTGAAATGCCG:0.00711998):0.0,TGGGGAATATTGCACAATGGGGGAAACCCTGATGCAGCGACGCCGCGTGAGTGAAGAAGTAATTCGTTACGTAAAGCTCTATCAGCAGGGAAGAAACACTGACCTTACGGTCAGCAGACGTTACCTGAGTAAGAAGCCCCGGCTAACTACGTGCCAGCAGCCGCGGTAATACGTAGGGGGCAAGCGTTATCCGGATTTACTGGGTGTAAAGGGAGCGTAGACGGTGCGCCAAGTCTGGAGTGAAATGCCG:0.00707692):0.0,TGGGGAATATTGCACAATGGGGGAAACCCTGATGCAGCGACGCCGCGTGAGTGAAGAAGTAATTCGTTACGTAAAGCTCTATCAGCAGGGAAGAAACACTGACCTTACGGTCAGCAGACGGTACCTGAGTAAGAAGCCCCGGCTAACTACGTGCCAGCAGCCGCGGTAATACGTAGGGGGCAAGCGTTATCCGGATTTACTGGGTGTAAAGGGAGCGTAGACGGTGCGCCAAGTCTGGAGTGAAATGCCG:6.11352e-06):0.0,TGGGCATATTGCACAATGGGGGAAACCCTGATGCAGCGACGCCGCGTGAGTGAAGAAGTAATTCGTTACGTAAAGCTCTCTCAGCAGGGAAGAAAATGACGGTACCTGAGTAAGAAGCCCCGGCTAACTACGTGCCAGCAGCCGCGGTAATACGTAGGGGGCAAGCGTTATCCGGATTTACTGGGTGTAAAGGGAGCGTAGACGGTGCGCCAAGTCTGGAGTGAAATGCCGCAGCTTAACTGCGGAACTG:0.0120529):0.0,TGGGGAATATTGCACAATGGGGGAAACCCTGATGCAGCGACTCCGCGTGAGTGAAGAAGTAATTCGTTACGTAAATCTCTATCATCAGGGAAGAAACACTGACCTTACGGTCAGCAGACGTTACCTGAGTAAGAAGCCCCGGCTAACTACGTGCCAGCAGCCGCGGTAATACGTAGGGGGCAAGCGTTATCCGGATTTACTGTGTGTAAAGGGAGCGTAGACGGTGCGCCAAGTCTGGAGTGAAATGCCG:0.0364461):0.0,TGGGGAATATTGAACAATGGGGGAAACCCTGATGCAGCGACGCCGCGTGAGTGAAGAAGTAATTCGTTACGTAAAGCTCTATCAGCAGGGAAGAAACACTGACCTTACGGTCAGCAGACGGTACCTGAGTAAGAAGCCCCGGCTAACTACGTGCCAGCAGCCGCGGTAATACGTAGGGGGCAAGCGTTATCCGGATTTACTGGGTGTAAAGGGATCGTAGACGGTGCGCCAAGTCTGGAGTGAAATGCCG:0.0143081):0.0,TGGGGGATATTGGACAATGGGGGAAACCCTGATCCAGCGACGCCGCGTGAGTGAAGAAGTATTTCGGTATGTAAAGCTCTGTCAGCAGGGAAGAAAATGACGGTACCTGAGTAAGAAGCCCCGGCTAACTACGTGCCAGCAGCCGCGGTAATACGTAGGGGGCAAGCGTTATCCGGATTTACTGGGTGTAAAGGGAGCGTAGACGGTGCGCCAAGTCTTGAGTGAAATGCCGCAGCTTAACTGCGGAACT:0.0498387):0.0,TGGGGAATATTGCACAATGGGGGAAACCCTGATGCAGCGACGCCGCGTGAGTGAAGAAGTAATTCGTTACGTAAAGCTCTATCAGCAGGGAAGAAACACTGACCTTACGGTCATCAGACGGTACCTGAGTAAGAAGCCCCGGCTAACTACGTGCCAGCAGCCGCGGTAATACGTAGGGGGCAAGCGTTATCCGGATTTACTGGGTTTAAAGGGAGCGTAGACGGTGCGCCAAGTCTGGAGTGAAATGCCG:0.00707697):0.0,TGGGGAATATTGCACAATTGGGGAAACCCTGATGCAGCGACGCCGCGTGAGTGAAGAAGTAATTCGTTACGTAAATCTCTATCAGCAGGGAAGAAAATGACGGTACCTGAGTAAGAAGCCCCGGCTAACTACGTGCCAGCAGCCGCGGTAATACGTAGGGGGCAAGCGTTATCCGGATTTACTGGGTGTAAAGGGAGCGTAGACGGTGCGCCAAGTCTGGAGTGAAATGCCGCAGCTTAACTGCGGAACT:0.0118156):0.0,TGTGGAATATTGCACAATGGGGGAAACCCTGATGCAGCGACGCCGCGTGAGTGAAGAAGTAATTCGTTACGTAAAGCTCTATCAGCAGGGAAGAAAATGACGGTACCTGAGTAAGAAGCCCCGGCTAACTACGTGCCAGCAGCCGCGGTAATACGTAGGGGGCAAGCGTTATCCGGATTTACTGGGTGTAAAGGGAGCGTAGACGGTGCGCCAAGTCTGGAGTGAAATGCCGCAGCTTAACTGCGGAACT:0.00587225):0.0,TGGGGAATATTGCACAATGGGGGAAACCCTGATGCAGCGACGCCGCGTGAGTGAAGAAGTAATTCGTTACGTAAAGCTCTATCAGCAGGGAAGAAAATGACGGTACCTGAGTAAGAAGCCCCGGCTAACTACGTGCCAGTAGCCGCGGTAATACGTAGGGGGCAAGCGTTATCCGGATTTACTGGGTGTAAAGGGAGCGTAGACGGTGCGCCAAGTCTGGAGTGAAATGCCGCAGCTTAACTGCGGAACT:0.00586326):0.0,TGGGGAATATTGCACAATGGGGGAAACCCTGATGCAGCGACACCGCGTGAGTGAAGAAGTAATTCGTTACGTAAAGCTCTATCAGCAGGGAAGAAACACTGACCTTACGGTCAGCAGACGGTACCTGAGTAAGAAGCCCCGGCTAACTACGTGCCAGCAGCCGCGGTAATACGTAGGGGGCAAGCGTTATCCGGATTTACTGGGTGTAAAGGGAGCGTAGACGGTGCGCCAAGTCTGGAGTGAAATGCCG:0.00707023):0.0,TGAGGAATATTGCACAATGGGGGAAACCCTGATGCAGCGACGCCGCGTGAGTGAAGAAGTAATTCGTTACGTAAAGCTCTATCAGCAGGGAAGAAACACTGACCTTACGGTCAGCAGACGGTACCTGAGTAAGAAGCCCCGGCTAACTACGTGCCAGCAGCCGCGGTAATACGTAGGGGGCAAGCGTTATCCGGATTTACTGGGTGTAAAGGGAGCGTAGACGGTGCGCCAAGTCTGGAGTGAAATGCCG:0.00708107):0.0,TGGGGAATATTGCACAATGGGGGAAACCCTGATGCAGCGACGCCGCGTGAGTGAAGAAGTAATTCGTTACGTAAAGCTATATCAGCAGGGAAGAAAATGACGGTACCTGAGTAAGAAGCCCCGGCTAACTACGTGCCAGCAGCCGCGGTAATACGTAGGGGGCAAGCGTTATCCGGATTTACTGGGTGTAAAGGGAGCGTAGACGGTGCGCCAAGTCTGGAGTGAAATGCCGCAGCTTAACTGCGGAACT:0.00586735):0.0,TGGGGAATATTGCACAATGGGGGAAACCCTGATGCAGCGACGCCGCGTGAGTGAAGAAGTAATTCGTTACGTAAAGCTCTATCAGCAGGGAAGAAAATGACGGTACCTGAGTAAGAAGCCCCGGCTAACTACGTGCCAGCAGCCGCGGTAATACGTATGGGGCAAGCGTTATCCGGATTTACTGGGTGTAAAGGGAGCGTAGACGGTGCGCCAAGTCTGGAGTGAAATGCCGCAGCTTAACTGCGGAACT:0.0058986):0.0,TGGGGAATATTGCACAATGGGGGAAACCCTGATGCAGCGACGCCGCGTGAGTGAAGAAGTAATTCGTTACGTAAAGCTCTATCAGAAGGGAAGAAAATGACGGTACCTGAGTAAGAAGCCCCGGCTAACTACGTGCCAGCAGCCGCGGTAATACGTAGGGGGCAAGCGTTATCCGGATTTACTGGGTGTAAAGGGAGCGTAGACGGTGCGCCAAGTCTGGAGTGAAATGCCGCAGCTTAACTGCGGAACT:0.00587591):0.0,TGGGGAATATTGCACAATGGGGGAAACCCTGATGCAGCGACGCCGCGTGAGTGAAGAAGTAATTCGTTACGTAAAGCTCTATCAGCAGGGAAGAAAATGACGGTACCTGAGTAAGAAGCCCCGGCTAACTACGTGCCAGCAGCCGCGGTAATACGTAGGGGGCAAGCGTTATCCGGATTTACTGGGTGTAGAGGGAGCGTAGACGGTGCGCCAAGTCTGGAGTTAAATGCCGCAGCTTAACTGCGGAACT:0.0117947):0.0,TGGGGAATATTGCACAATGGGGGAAACCCTGATTCAGCGACGCCGCGTGAGTGAAGAAGTAATTCGTTACGTAAAGCTCTATCAGCAGGGAAGAAACACTGACCTTACGGTCAGCAGACGGTACCTGAGTAAGAAGCCCCGGCTAACTACGTGCCAGCAGCCGCGGTAATACGTAGGGGGCAATCGTTATCCGGATTTACTGGGTGTAAAGGGAGCGTAGACGGTGCGCCAAGTCTGGAGTGAAATGCCG:0.0143257):0.0,TTGGGGAATATTGCACAATGGGGGAAACCCTGATGCAGCGACGCCGCGTGAGTGAAGAAGTAATTCGTTACGTAAAGCTCTATCAGCAGGGAAGAAAATGACGGTACCTGAGTAAGAAGCCCCGGCTAACTACGTGCCAGCAGCCGCGGTAATACGTAGGGGGCAAGCGTTATCCGGATTTACTTGGTGTAAAGGGAGCGTAGACGGTGCGCCAAGTCTGGAGTGAAATGCCGCAGCTTAACTGCGGAAC:0.00595513):0.0,TTGGGGAATATTGCACAATGGGGGAAACCCTGATGCAGCGACGCCGCGTGAGTGAAGAAGTAATTCGTTACGTAAAGCTCTATCAGCAGGGAAGAAAATGACGGTACCTGAGTAAGAAGCCCCGGCTAACTACGTGCCAGCAGCCGCGGTAATACGTAGGGGGCAAGCGTTATCCGGATTTACTGGGTGTAAAGGGAGCGTAGACGGTGCGCCAAGTCTGGAGTGAAATGCCGCAGCTTAACTGCGGAAC:6.11352e-06):0.0,TGGGGAATATTGCACAATGGGGGAAACCCTGATGCAGCGACGCCGCGTGAGTGAAGAAGTAATTCGTTACGTAAAGATCTATCAGCAGGGAAGAAACAATGACATTACGGTCAGCAGAAGGTAACTGAGTAAGAAGCCCCGGCTAACTACGTGCCAGCAGCCGCGGTAATACGTAGGGGGCAAGCGTTATCCGGATTTACTGGGTGTAAAGGGAGCGTAGACGGTGCGCCAAGTCTGGAGTGAAATGCCG:0.0142681):0.0,TGGGGAATATTGCACAATGGGGGAAACCCTGATGCAGCGACGCCGCGTGAGTGAAGAAGTAATTCGTTACGTAAAGCTCTATCAGCAGGGAAGAAAATGACGGTACCTGAGTAAGAAGCCCCGGCTAACTACTTGCCAGCAGCCGCGGTAATACGTAGGGGGCAAGCTTTATCCGGATTTACTGGGTGTAAAGGGAGCGTAGACGGTGCGCCAAGTCTGGAGTGAAATGCCGCAGCTTAACTGCGGAACT:0.0118003):0.0,TGGGGAATATTGCACAATGGGGGAAACCCTGATGCAGCGACGCCGCGTGAGTGAAGAAGTAATTCGTTACGTAAAGCTCTATCAGCAGGGAAGAAAATGACGGTACCTGAGTAAGAAGCCCCGGCTAACTACGTGCCAGCAGCCGCGGTAATACGTAGGGGGCAAGCGTTATCCGGATTTACTGGGTGTAAAGGGAGCGTAGACGGTGAGCCAAGTCTGGAGTGAAATGCCGCATCTTAACTGCGGAACT:0.0119061):0.0,TGGGGAATATTGCACAATGGGGGAAACCCTGATGCAGCGACGCCGCGTGAGTGAAGAAGTAATTCGTTACGTAAAGCTCTATCAGCAGGGAAGAAAATGACGGTACATGAGTAAGAAGCCCCGGCTAACTACGTGCCAGCAGCAGCGGTAATACGTAGGGGGCAAGCGTTATCCGGATTTACTGGGTGTAAAGGGAGCGTAGACGGTGCGCCAAGTCTGGAGTGAAATGCCGCAGCTTAACTGGGAACTG:0.012155):0.0,TGGGGAATATTGCACAATGGGGGAAACCCTGATGCAGCGACGCCGCGTGAGTGAAGAAGTAATTCGTTACGTAAAGCTCTATCAGCAGGGAAGAAACACTGACCTTACGGTCATCAGACGGTACCTGAGTAAGAAGCCCCGGCTAACTACGTGCCAGCAGCCGCGGTAATACGTAGGGGGCAAGCGTTATCCGGATTTACTGGGTGTAAAGGGAGCGTAGACGGTGCGCCAAGTCTGGAGTGAAATGCCG:6.11352e-06):0.0,TGGGGAATATTGCACAATGGGGGAAACCCTGATGCAGCGACGCCGCGTGAGTGAAGAAGTAATTCGTTACGTAAAGCTCTATCAGCAGGGAAGAAACACTGACCTTACGGTCAGCAGAAGGTACCTGAGTAAGAAGCCCAGGCTAACTACGTGCCAGCAGCCGCGGTAATACGTAGGGGGCAAGCGTTATCCGGATTTACTGGGTGTAAAGGGAGCGTAGACGGTGCGCCAAGTCTGGAGTGAAATGCCG:0.0070791):0.0,TGGGGAATATTGCACAATGGGGGAAACCCTGATGCAGCGACGCCGCGTGAGTGAAGAAGTAATTCGTTACGTAAAGCTCTATCAGCAGGGAAGAAACACTGACCTTACGGTCAGCAGACGGTACCTGAGTAAGAAGCCCCTGCTAACTACGTGCCAGCAGCCGCGGTAATACGTATGGGGCAAGCGTTATCCGGATTTACTGGGTGTAAAGGGAGCGTAGACGGTGCGCCAAGTCTGGAGTGAAATGCCG:0.0143346):0.0,TGGGGAATATTGCACAATGGGGGAAACCCTGATGCAGCGACGCCGCGTGAGTGAAGAAGTAATTCGTTACGTAAAGCTCTATCAGCAGGGAAGAAAATGACGGTACCTGAGTAAGAAGCCCGGCTAACTACGTGCCAGCAGCCGCGGTAATACGTAGGGGGCAAGCGTTATCCGGATTTACTGGGTGTAAAGGGAGCGTAGACGGTGCGCCAAGTCTGGAGTGAAATGCCGCAGCTTAACTGCGGAACTG:6.11352e-06):0.0,TGGGGAATATTGCACAATGGGGGAAACCCTGATGCAGCGACGCCGCGTGAGTGAAGAAGTAATTCGTTACGTAAAGCTCTATCAGCAGGGAAGAAAATGACGGTACCTGAGTAAGAAGCCCCGGCTAACTACGTACCAGCAGCCGCGGTAATACGTAGGGGGCAAGCGTTATCCGGATTTACTGGGTGTAAAGGGAGCGTAGACGGTGCGCCAAGTCTGGAGTGAAATGCCGCAGCTTAACTGCGGAACT:0.00586195):0.0,TGGGGAATATTGCACAATGGGGGAAACCCTGATGCAGCGACGCCGCGTGAGTGAAGAAGTAATTCGTTACGTAAAGCTCTATCAGCAGGGAAGAAAATGACGGTACCTGAGTAAGAAGCCCCGGATAACTACGTGCCAGCATCCGCGGTAATACGTAGGGGGCAAGCGTTATCCGGATTTACTGGGTGTAAAGGGAGCGTAGACGGTGCGCCAAGTCTGGAGTGAAATGCCGCAGCTTAACTGCGGAACT:0.0118033):5e-07):0.000800386,((606924:0.00263538,334163:0.0052429):1e-06,((355097:5.15595e-06,TGGGGAATATTGCACAATGGGGGAAACCCTGATGCAGCGACGCCGCGTGAGTGAAGAAGTAATTCGTTACGTAAAGCTCTATAAGCAGGGAAGAAAATGACGGTACCTGAGTAAGAAGCCCCGGCTAACTACGTGCCAGCAGCCGCGGTAATACGTAGGGGGCAAGCGTTATCCGGATTTACTGGGTGTAAAGGGAGCGTAGACGGTGCGCCAAGTCTGGAGTGAAATGCCGCAGCTTAACTGCGGAACT:6.11352e-06):0.0,TGGGGAATATTGCACAATGGGGGAAACCCTGATGCAGCGACGCCGCGTGAGTGAAGAAGTAATTCGTTACGTAAAGCTCTATAAGCAGGGAAGAAACACTGACCTTACGGTCAGCAGACGGTACCTGAGTAAGAAGCCCCGGCTAACTAAGTGCCAGCAGCCGCGGTAATACGTAGGGGGCAAGCGTTATCCGGATTTACTGGGTGTAAAGGGAGCGTAGACGGTGCGCCAAGTCTGGAGTGAAATGCCG:0.00707828):0.00527454):0.000868942):0.000807438):0.00930521):0.00154631):0.0228086):0.00848622,TGGGGAATATTGCACAATGGGGGAAACCCTGATGCAGCGACGCCGCGTGAGTGAAGAAGTAATTCGTTACGTAAAGCTCTATCAGCAGGGAAGAAAATGACGGTACCTGAGTAAGAAGCCCCGGCTAACTACGTGCCAGCAGCCGCGGTAATACGTAGGGGGAAAGCGTTATCCGGATTTATTGGGTTTAAAGGGTGCGTAGGCGGAAGGTTAAGTCAGCGGTCAAATGTCGGTGCTCAACACCGGCCTG:0.107423):0.0123891):0.00452045):0.00707149):0.00395514,174146:0.0260396):0.0113307):0.00252933):0.00456536,((((((337407:0.0187968,TGGGGAATATTGCACAATGGGGGAAACCCTGATGCAGCGACGCCGCGTGAGTGAAGAAGTATTTCGGTATGTAAAGCTCTATCAGCAGGGAAGAAAATGACGGTACCTGACTAAGAAGCCCCGGCTAACTACGTGCCAGCAGCCGCGGTAATACGTAGGGGGCAAGCGTTATCCGGAATTACTGGGTGTAAAGGGAGCGTAGACGGTGATGCAAGTCTGGAGTGAAAGGCGGGGGCCCAACCCCCGGACT:6.11352e-06):0.000247813,TGGGGAATATTGCACAATGGGGGAAACCCTGATGCAGCGACGCCGCGTGAGTGAAGAAGTATTTCGGTACGTAAAGCTCTATCAGCAGGGAAGAAAATGACGGTACCTGACTAAGAAGCCCCGGCTAACTACGTGCCAGCAGCCGCGGTAATACGTAGTGGGCAAGCGTTATCCGGAATTACTGGGTGTAAAGGGAGCGTAGACGGTGATGCAAGTCTGGAGTGAAAGGCGGGGGCCCAACCCCCGGACT:0.0121465):0.000535358,TGTGGAATATTGCACAATGGGGGAAACCCTGATGCATCGACGCCGCGTGAGTGAAGAAGTATTTCGGTATGTAAAGCTCTATCAGCAGGGAAGAAATAGCGACCTTTGGGTCGCCAGACGGTACCTGATTAAGAAGCCCCGGCTAACTACGTGCCAGCAGCCGCGGTAATACGTAGGGGGCAAGCGTTATCAGGAATTACTGGGTGTAAAGGGAGCGTAGACGGTGATGCAAGTCTGGAGTGAAAGGCGG:0.0294143):0.00825305,(299171:0.0292965,301960:0.0191706):0.0104709):0.00900535,((((4470864:0.0212833,((208127:0.0265866,(174417:0.014179,((((191822:0.0261767,CAAGTCTGGAGTGAAATGCCGGGGCCCAACCCCGGAACTGCTCTGGAAACTGTGAAGCTGGAGTGCAGGAGAGGTAAGCGGAATTCCTGGTGTAGCGGTGAAATGCGTAGATATCAGGAGGAACACCGGCGGCGAAGGCGGCTTACTGGACTGTAACTGACGTTGAGGCTCGAAGGCGTGGGGAGCAAACAGGATTAGATACCCTAGTAGTCCTGTCTCTTATACACATCTCCGAGCCCACGAGACTCCT:0.00661091):2.8808e-05,CAAGTCTGGAGTGAAATGCCGGGGCCCAACCCCGGAACTGCTCTGGAAACTGTGAAGCTGGAGTGCAGGAGAGGTAAGCGGAATTCCTGGTGTAGCGGTGAAATGCGTAGATATCAGGAGGAACACCGGCGGCGAAGGCGGCTTACTGGACTGTAACTGACGTTGAGGCTCGAAGGCGTGGGGAGCAAACAGGATTAGATACCCCAGTAGTCCTGTCTCTTATACACATCTCCGAGCCCACGAGACAGGC:0.0133128):0.00205778,189582:0.00670763):0.0192014,(194628:0.0100611,259888:0.0239133):0.00555084):0.00687233):0.0174854):0.00517728,(2154095:5.37617e-06,TGGGGAATATTGCACAATGGGGGAAACCCTGATGCAGCGACGCCGCGTGAGCGAGGAAGTATTTCGGTATGTAAAGCTCTATCAGCAGGGACGAAAAAAGACGGTACCTGACTAAGAAGCCCCGGCTAACTACGTGCCAGCAGCCGCGGTAATACGTAGGGGGCAAGCGTTATCCGGATTTACTGGGTGTAAAGGGCGTGTAGGCGGGGACGCAAGTCTGGAGTGAAATGCCGGGGCCCAACCCCGGAAC:0.044527):0.0220154):0.0090115):0.00347903,((((((352171:0.0180011,((269885:0.021597,258586:0.0230489):0.0145408,345802:0.0113583):0.00391828):0.0057689,(272518:0.01929,217139:0.00494271):0.00832105):0.0144781,((353820:0.0105983,260913:0.0205276):0.00595124,(266503:0.00425805,((328758:0.00426278,307595:0.0130726):0.0115002,(197126:8.98819e-06,TGGGGAATATTGCACAATGGGGGAAACCCTGATGCAGCAACGCCGCGTGAGTGAAGAAGTATTTCGGTATGTAAAGCTCTATCAGCAGGGAAGAAGATGACGGTACCTGATTAAGAAGCCCCGGCTAACTACGTGCCAGCAGCCTAGGTAATACGTAGGGGGCAAGCGTTATCCGGATTTACTGGGTGTAAATGGAGCGTAGACGGCTGTGCAAGTCTGGAGTGAAAGGCGGGGGCCCAACCCCCTGACT:0.0430223):0.00459297):0.0057811):0.00809677):0.00492234):1e-06,(320048:0.0120406,178779:0.010832):0.00248273):0.00939608,TGGGGAATATTGCACAATGGGGGAAACCCTGATGCAGCAACGCCGCGTGAGTGAAGAAGTATTTCGGTATGTAAAGCTCTATCAGCAGGGAAGAAGATGACGGTACCTGATTAAGAAGCCCCGGCTAACTACGTGCCAGCAGCCGCGGTAATACTTAGGGGGCAAGCGTTATCCGGATTTACTGGGTGTAAAGGGAGCGCAGACGGCAGTGCAAGTCTGGAGTGAAAGGCGGGGGCCCAACCCCCGGACT:0.0188871):0.00439718,TGGGGGATATTGCACAATGGGGGAAACCCTGATGCAGCGACGCCGCGTGAGTGAAGAAGTATTTCGGTATGTAAAGCTCTATCAGCAGGGAAGAAAAAAGACGGTACCTGACTAAGAAGCCCCGGCTAACTACGTGCCAGCAGCCGCGGTAATACGTAGGGGGCAAGCGTTATCCGGATTTACTGGGTGTAAAGGGAGCGTAGACGGCTGTGTAAGTCTGGAGTGAAAGGCGGGGGCCCAACCCCCGGAC:0.0119935):6.73823e-06):0.00462174,(((196573:0.0131187,274380:0.0162106):0.00301472,(((((269653:0.0170583,(185234:0.0540665,(198056:0.0182068,176486:0.0109372):0.00463999):0.000621578):0.00172853,(268927:0.00447197,(275746:0.00327825,267549:0.00303545):0.00350971):0.000943408):0.00362729,195307:0.0171293):1e-06,(190971:0.0166415,173218:0.0116216):0.00401412):0.00424461,(((((178890:0.00774462,(188878:0.00855355,174547:0.00759705):0.00178939):0.00462215,(182906:0.00690538,261957:0.0162306):0.00105033):0.000870826,269141:0.0615669):1e-06,274661:0.0153073):1e-06,(198883:0.0134839,(4327360:5e-07,TGGGGAATATTGCACAATGGGGGAAACCCTGATGCAGCGACGCCGCGTGAGTGAAGAAGTAATTCGTTATGTAAAGCTCTATCAGCAGGGAAGAAAATGACGGTACCTGAGTAAGAAGCCCCGGCTAACTACGTGCCAGCAGCCGCGGTAATACGTAGGGGGCAAGCGTTATCCGGATTTACTGGGTGTAAAGGGAGCGTAGACGGCAGTGCAAGTCTGGAGTGAAAGGCGGGGGCTCAACCCCCGGACT:6.11352e-06):5e-07):0.000803147):1e-06):0.00534801):0.0108439,((441468:0.00435335,(4430503:0.00274618,TGGGGAATATTGCACAATGGGGGAAACCCTGATGCAGCGACGCCGCGTGGGTGAAGAAGTATTTCGGTATGTAAAGCCCTATCAGCAGGGAAGAAAAAAGACGGTACCTGAGTAAGAAGCCCCGGCTAACTACGTGCCAGCAGCCGCGGTAATACGTAGGGGGCAAGCGTTATCCGGATTTACTGGGTGTAAAGGGAGCGTAGACGGCAGGGCAAGTCTGGAGTGAAAGGCAGGGGCCCAACCCCTGGAC:6.11352e-06):0.0106464):0.0141311,(((329741:9.78843e-06,TGGGGAATATTGCACAATGGGGGAAACCCTGATGCAGCGACGCCGCGTGAGTGAAGAAGTATTTCGGTATGTAAAGCTCTGTCAGCAGGGAAGAAAATGACGGTACCTGACCAAGAAGCCCCGGCTAACTACGTGCCAGCAGCCGCGGTAATACGTAGGGGGCAAGCGTTATCCGGATTTACTGGGTGTAAAGGGAGCGTAGACGGCAGGGCAAGTCTGGAGTGAAAGGCGGGGGCTCAACCCCCGGACT:6.11352e-06):0.0200369,779847:0.000810156):0.00297465,1106614:0.00973462):0.00395038):0.00885556):0.000932173):0.00435743,((((262173:0.0172474,((198594:0.00533211,(264014:0.00264333,((((2729085:5e-07,TGGGGGATATTGCACAATGGGGGAAACCCTGATGCAGCGACGCCGCGTGAGTGAAGGAGCGTTTCGGCGCGTAAAGCTCTATCAGCAGGGAAGACAAACTGCCCCGGACGGGGCAGCCGGACGGTACCTGACCAAGAAGCCCCGGCTAACTACGTGCCAGCAGCCGCGGTAATACGTAGGGGGCAAGCGTTATCCGGATTTACTGGGTGTAAAGGGAGCGTAGACGGCAAGACAAGCCTGGAGTGAAAGG:6.11352e-06):0.0,TGGGGGATATTGCACAATGGGGGAAACCCTGATGCAGCGACGCCGCGTGAGTGAAGGAGCGTTTCGGCGCGTAAAGATCTATCAGCAGGGAAGACAAACTGCCCCGGACGGGGCAGCCGGACGGTACCTGACCAAGAAGCCCCGGCTAACTACGTGCCAGCAGCCGCGGTAATACGTAGGGGGCAAGCGTTATCCGGATTTACTGGGTGTAAAGGGAGCGTAGACGGCAAGACAAGCCTGGAGTGAAAGG:0.00760368):0.0,TGGGGGATATTGCACAATGGGGGAAACCCTGATGCAGCGACGCCGCGTGAGTGAAGGAGCGTTTCGGCGCGTAAAGCTCTATCAGCAGGGAAGACAAACTGCCCCGGAAGGGGCAGCCGGACGGTACCTGACCAAGAAGCCCCGGCTAACTACGTGCCAGCAGCCGCGGTAATACGTAGGGGGCAAGCGTTATCCGGATTTACTGGGTGTAAAGGGAGCGTAGACGGCAAGACAAGCCTGGAGTGAAAGG:6.11352e-06):5e-07,(4340360:0.0133394,163997:0.0113718):1e-06):0.000815205):1e-06):0.00177091,(174374:0.0135289,1104817:0.0147513):0.00999812):0.0129332):0.0130812,((273705:0.0138266,((180919:0.0307265,((197290:0.00317558,CCTACGGAGGCAGCGGAGGAAGGGGATGGTTTACCAGACCCGGAAGGCGCGGGACTTAGTGGGGACGGGTGAGTAACGCGTGGGGAACCTGCCCCGTACCGGGGGATAACACCTGGAAACAGGTGCTAATACCGCATAAGAGAAGGGGACGCATGTTCCTTTCTTGAAAAATACGGTGGTACGGGATGGACCCGCGTCTGATTAGCTGGTTGGCGGGGTAACGGCCCACCAAGGCGAAGATCAGTAGCCG:0.00686087):0.0156931,189703:0.0167909):0.00470937):0.00523536,((((((196668:0.0118383,182808:0.00449837):1e-06,(408877:0.0101775,((((((((((180465:8.7685e-06,TGGGGAATATTGCACAATGGGGGAAACCCTGATGCAGCGACGCCGCGTGAGTGAAGAAGCGTTTCGGCGCGTAAAGCTCTGTCAGCGTGGAAGAAACACGGTTCGCGAGAGCCGCGGACGGTACCCGACCAAGAAGCCCCGGCTAACTACGTGCCAGCAGCCGCGGTAATACGTAGGGGGCAAGCGTTATCCGGATTCACTGGGTGTAAAGGGAGCGTAGACGGCGAGACAAGTCTGGAGTGAAAGGCCG:0.00733669):0.0,TGGGGAATATTGCACAATGGGGGAAACCCTGATGCAGCGACGCCGCGTGAGTGAAGAAGCGTTTCGGCGCGTAAAGCTCTGTCAGCGGGGAAGAAACACGGTTCGCGAGAGCCGCGGACGGTACCCGACCAAGAAGCCCCGGCTAACTACGTGCCAGCAGCCGCGGTAATAAGTAGGGGGCAAGCGTTATCCGGATTCACTGGGTGTAAAGGGAGCGTAGACGGCGAGACAAGTCTGGAGTGAAAGGCCG:0.00733767):0.0,TGGGGAATATTGCACAATGGGGGAAACCCTGATGCAGCGACGCCGCGTGAGTGAAGAAGCGTTTAGGCGCGTAAAGCTCTGTCAGCGGGGAAGAAACACGGTTCGCGAGAGCCGCGGAAGGTACCCGACCAAGAAGCCCCGGCTAACTACGTGCCAGCAGCCGCGGTAATACGTAGGGGGCAAGCGTTATCCGGATTCACTGGGTGTAAAGGGAGCGTAGACGGCGAGACAAGTCTGGAGTGAAAGGCCG:0.00734464):0.0,TGGGGAATATTGCACAATGGGGGAAACCCTGATGCAGCGACGCCGCGTGAGTGAAGAAGCGTTTCGGCGCGTAAAGCTCTGTCAGCGGGGAAGAAACACGGTTCGCTAGAGCCGCGGACGTTACCCGACCAAGAAGCCCCGGCTAACTACGTGCCAGCAGCCGCGGTAATACGTAGGGGGCAAGCGTTATCCGGATTCACTGGGTGTAAAGGGAGCGTAGACGGCGAGACAAGTCTGGAGTGAAAGGCCG:0.00732886):0.0,TGGGGAATATTGCACAATGGGGGAAACCCTGATGCAGCGACGCCGCGTGAGTGAAGAAGCGTTTCGGCGCGTAAAGCTCTGTCAGCGGGGAAGAAACACTGTTCGCGAGAGCCGCGGACGTTACCCGACCAAGAAGCCCCGGCTAACTACGTGCCAGCAGCCGCGGTAATACGTAGGGGGCAAGCGTTATCCGGATTCACTGGGTGTAAAGGGAGCGTAGACGGCGAGACAAGTCTGGAGTGAAAGGCCG:0.00732886):0.0,TGGGGAATATTGCACAATGGGGGAAACCCTGATGCAGCGACGCCGCGTGAGTGAAGAAGCGTTTCGGCGCGTAAAGCTCTGTCAGCGGGGAAGAAACACGGTTCGCGAGAGCCGCGGACGGTACCCGACCAAGAAGCCCCGGCTAACTACGTGCCAGCAGCCGCGGTAATACGTAGGGGGCAAGCGTTATCCGGATTCACTGGGTGTAAAGGGAGCGTAGACGGCGAGACAAGTCTGGATTGAAAGGCCG:0.00732872):0.0,TGGGGAATATTGCACAATGGGGGAAACCCTGATGCAGCGACGCCGCGTGAGTGAAGAAGCGTTTCGCCGCGTAAAGCTCTGTCAGCGGGGAAGAAACACGGTTCGCGAGAGCCGCGGACGGTACCCGACCAAGAAGCCCCGGCTAACTACGTGCCAGCAGCCGCGGTAATACGTAGGGGGCAAGCGTTATCCGGATTCACTGGGTGTAAAGGGAGCGTAGACGGCGAGACAAGTCTGGAGTGAAAGGCCG:0.00735815):0.0044807,(((((4365451:9.73267e-06,TGGGGAATATTGCACAATGGGGGAAACCCTTATGCAGCGACGCCGCGTGAGTGAAGAAGCGTTTCGGCGCGTAAAGCTCTGTCAGCGGGGAAGAAACACGGTTCGCGAGAGCCGCGGACGGTACCCGACCAAGAAGCCCCGGCTAACTACGTGCCAGCAGCCGCGGTAATACGTAGGGGGCAAGCGTTATCCGGATTCACTGGGTGTAAAGGGAGCGTAGACGGCGAGACAAGTCTGGAGTGAAAGGCCG:0.00732892):0.0,TGGGGAATATTGCACAATGGGGGAAACCCTGATGCAGCGACGCCGCGTGAGTGAAGAAGCGTTTCGGCGCGTAAAGCTCTGTCAGCGGGGAAGAAACACGGTTCGCGAGAGCCGCGGACGGTACCCGACCAAGAAGCCCCGGCTAACTACGTGCCAGCAGCCGCGGTAATACGTAGGGGGCAAGCGTTATCCGGATTCACTGGGTGTAAAGGGAGCTTAGACGGCGAGACAAGTCTGGAGTGAAAGGCCG:0.00732892):0.00497339,(((((((((((((4455672:5e-07,TGGGGAATATTGCACAATGGGGAAACCCTGATGCAGCGACGCCGCGTGAGTGAAGAAGCGTTTCGGCGCGTAAAGCTCTGTCAGCGGGGAAGAAACACGGTTCGCGAGAGCCGCGGACGGTACCCGACCAAGAAGCCCCGGCTAACTACGTGCCAGCAGCCGCGGTAATACGTAGGGGGCAAGCGTTATCCGGATTCACTGGGTGTAAAGGGAGCGTAGACGGCGAGACAAGTCTGGAGTGAAAGGCCGG:6.11352e-06):0.0,TTGGGGAATATTGCACAATGGGGGAAACCCTGATGCAGCGACGCCGCGTGAGTGAAGAAGCGTTTCGGCGCGTAAAGCTCTGTCAGCGGGGAAGAAACACGGTTCGCGAGAGCCGCGGACGGTACCCGACCAAGAAGCCCCGGCTAACTACGTGCCAGCAGCCGCGGTAATACGTAGGGGGCAAGCGTTATCCGGATTCACTGGGTGTAAAGGGAGCGTAGACGGCGAGACAAGTCTGGAGTGAAAGGCC:6.11352e-06):0.0,GCGGAAGGGGATGGTTTACCAGACCCGGAAGGCGCGGGCCTTAGTGGCGGACGGGTGAGTAACGCGTGGGGAACCTGCCCCGTACCGGGGGATAACACCTGGAAACAGGTGCTAATACCGCATAACAGAAGGGGACGCATGTTTCTTTCTTGAAAACTCCGGTGGTACGGGATGGACCCGCGTCTGATTAGCTGGTTGGCGGGGTAACGGCCCACCAAGGCGACGATCAGTAGCCGGCCTGAGAGGGCGG:6.11352e-06):0.0,TGGGGAATATTGCACAATGGGGGAAACCCTGATGCAGCGACGCCGCGTGAGTGAAGAAGCGTTTCGTCGCGTAAAGCTCTGTCAGCGGGGAAGAAACACGGTTCGCGAGATCCGCGGACGGTACCCGACCAAGAAGCCCCGGCTAACTACGTGCCAGCAGCCGCGGTAATACGTAGGGGGCAAGCGTTATCCGGATTCACTGGGTGTAAAGGGAGCGTAGACGGCGATACAAGTCTGGAGTGAAAGGCCG:0.0148924):0.0,GCGGAAGGGGATGGTTTACCAGACCCGGAAGGCGCGGGCCTTAGTGGCGGACGGGTGAGTAACGCGTGGGGAACCTGCCCCGTACCGGGGGATAACACCTGGAAACAGGTGCTAATACCGCATAACAGAAGGGGACGCATGTTCCTTTCTTGAAAACTCCGGTGGTACGGGATGGACCCGCGTCTGATTAGCTGGTTGGCGGGGTAACGGCCCACCAAGGCGACGATCAGTAGCCGGCCTGAGAGGGCGG:6.11352e-06):0.0,TGGGGAATATTGCACAATGGGGGAAACCCTGATGCAGCGACGCCGCGTGAGTGAAGAAGCGTTTCGGCGCGTAAAGCTCTGTCAGCGGGGAAGAAACACGGTTTGCGAGAGCCGCGGACGGTACCCGACCAAGAAGCCCCGGCTAACTACGTGCCAGCAGCCGCGGTAATACGTAGGGGGCAAGCGTTATCCGGATTCACTGGGTGTAAAGGGAGCGTAGACGGCGAGACAAGTCTGGAGTGAAAGGCCG:6.11352e-06):0.0,TGGGGAATATTGCACAATGGGGGAAACCCTGATGCAGCGACGCCGCGTGAGTGAAGAAGCGTTTCGGCGCGTAAAGCTCTGTCAGCGGGGAAGAAACACGGTTCGCGAGAGCCGCGGACGGTACCCGACCAAGAAGCCCCGGCTAACTACGTGCCAGCAGCCGCGGTAATACGTAGGGGGCAAGCGTTATCCGGATTCACTGGGTGTAAAGGGAGCGTAGACGGCGAGACAAGTCTGGAGTGAAAGGCCG:6.11352e-06):0.0,TGGGGAATATTGCACAATGGGGGAAACCCTGATGCAGCGACGCCGCGTGAGTGAAGAAGCGTTTCGGCGCGTAAAGCTCTGTCAGCGGGGAAGAAACACGGTTCGCGAGAGCCGCGGACTGTACCCGACCAAGAAGCCCCGGCTAACTACGTGACAGCAGCCGCGGTAATACGTAGGGGGCAAGCGTTATCCGGATTCACTGGGTGTAAAGGGAGCGTAGACGGCGAGACAAGTCTGGAGTGAAAGGCCG:0.0147891):0.0,GCGGAAGGGGATGGTCTACCAGACCCGGAAGGCGCGGGCCTTAGTGGCGGACGGGTGAGTAACGCGTGGGGAACCTGCCCCGTACCGGGGGATAACACCTGGAAACAGGTGCTAATACCGCATAACAGAAGGGGACGCATGTTCCTTTCTTGAAAACTCCGGTGGTACGGGATGGACCCGCGTCTGATTAGCTGGTTGGCGGGGTAACGGCCCACCAAGGCGACGATCAGTAGCCGGCCTGAGAGGGCGG:6.11352e-06):0.0,TGGGGAATATTGCACAATGGGGGAAACCCTGATGCAGCGACTCCGCGTGAGTGAAGAATCGTTTCGGCGCTTAAAGCTCTGTCAGCGGGGAAGAAACACGGTTCGCGAGAGCCGCGGACGGTACCCGACCAAGAAGCCCCGGCTAACTACGTGCCAGCAGCCGCGGTAATACGTAGGGGGCAAGCGTTATCCGGATTCACTGGGTGTAAAGGGAGCGTAGACGGCGAGACAAGTCTGGAGTGAAAGGCCG:0.0222997):0.0,TGGGGAATATTGCACAATGGGGGAAACCCTGATGCAGCGACGCCGCGTGAGTGAAGAAGCGTTTCGGCGCGTAAAGCTCTGTCAGCGGGGAAGAAACACGGTTCGCGAGAGCCTCGGACGGTACCCGACCAAGAAGCCCCGGCTAACTACGTGCCAGCAGCCGCGGTAATACGTATGGGTCAAGCGTTATCCGGATTCACTGGGTGTAAAGGGAGCGTATACGGCGAGACAAGTCTGGAGTGAAAGGCCG:0.0224653):0.0,TGGGGAATATTGGGCAATGGGCGCAATCCTGACCCAGCGACGCCGCGTGAGTGAAGAAGCGTTTCGGCGCGTAAAGCTCTGTCAGCGGGGAAGAAACACGGTTCGCGAGAGCCGCGGACGGTACCCGACCAAGAAGCCCCGGCTAACTACGTGCCAGCAGCCGCGGTAATACGTAGGGGGCAAGCGTTATCCGGATTCACTGGGTGTAAAGGGAGCGTAGACGGCGAGACAAGTCTGGAGTGAAAGGCCG:0.0549037):0.0,TGGGGAATATTCCACAATGGGGTAAACCCTGATGCAGCGACGCCGCGTGAGTGAAGAAGCGTTTCGGCGCGTAAAGCTCTGTCAGCGGGGAAGAAACACGGTTCGCGAGAGCCGCGGACGGTACCCGACCAAGAAGCCCCGGCTAACTACGTGCCAGCAGCCGCGGTAATACGTAGGGGGCAAGCGTTATCCGGATTCACTGGGTGTAAAGGGAGCGTAGACGGCGAGACAAGTCTGGAGTGAAAGGCCG:0.0147474):5e-07):6.89117e-06,TGGGGAATATTGCACAATGGGGGAAACCCTGATGCAGCGACGCCGCGTGAGTGAAGAAGCGTTTCGACGCGTAAAGCTCTGTCAGCGGGGAAGAAACACGGTTCGCGAGAGCCGCGGACGGTACCCGACCAAGAAGCCCCGGCTAACTACGTGCCAGCAGCCGCGGTAATACGTAGGGGGCAAGCGTTATCCGGATTCACTGGGTGTAAAGGGAGCGTAGACGGCGAGACAAGTCTGGAGTGAAAGGCCG:0.00732289):0.0,TGGGGAATATTGCACAATGGGGGAAACCCTGATGCAACGACGCCGCGTGAGTGAAGAAGCGTTTCGGCGCGTAAAGCTCTGTCAGCGGGGAAGAAACACGGTTCGCGAGAGCCGCGGACGGTACCCGACCAAGAAGCCCCGGCTAACTACGTGCCAGCAGCCGCGGTAATACGTAGGGGGCAAGCGTTATCCGGATTCACTGGGTGTAAAGGGAGCGTAGACGGCGAGACAAGTCTGGAGTGAAAGGCCG:0.00732289):0.00142033):5e-07,TGGGGAATATTGTACAATGGGGGAAACCCTGATGCAGCGACGCCGCGTGAGTGAAGAAGCGTTTCGGCGCGTAAAGATCTGTCAGCGGGGAAGAAACACGGTTCGCGAGAGCCGCGGACGGTACCCGACCAAGAAGCCCCGGCTAACTACGTGCCAGCAGCCGCGGTAATACGTAGGGGGCAAGCGTTATCCGGATTCACTGGGTGTAAAGGGAGCGTAGACGGCGAGACAAGTCTGGAGTGAAAGGCCG:0.0147565):5e-07,(175483:0.0115703,(196689:0.0209914,194950:0.0262867):0.00535462):0.000468644):1e-06):0.000909636):6.8745e-06,TGGGGAATATTGCACAATGGGGGAAACCCTGATGCAGCGACGCCGCGTGAGTGAAGAAGCGTTTCGGCGCGTAAAGCTCTGTCAGCGGGGAAGAAACACGGTTCGCGAGAGCCGCGGACGGTACCCGACCAATAAGCCCCGGCTAACTACGTGCCAGCAGCCGCGGTAATACGTAGGGGGCAAGCGTTATCCGGATTCACTGGGTGTAAAGGGAGCGTAGACGGCGAGACAAGTCTGGAGTGAAAGGCCG:0.00734861):0.001753,174553:0.0109895):0.00594682,175876:0.00642088):0.0081331,(187091:0.022233,(((176517:8.56344e-06,TGGGGAATATTGCACAATGGGGGAAACCCTGATGCAGCGACGCCGCGTGAGTGAAGAAGCGTTTCGGCGCGTAAAGCTCTGTCAGCGGGGAAGAAACACGGTTCGCGAGAGCCGCGGACGGTACCCGACCAAGAAGCCCCGGCTAACTACGTGCCAGCAGCCGCGGTAATACGTAGGGGGCAAGCGTTATACGGATTCACTGGGTGTAAAGGGAGCGTAGACGGCGAGACAAGTCTGGAGTGAAAGGCCG:0.00733121):0.0,TGGGGAATATTGCACAATGGGGGAAACCCTGATGCAGCGACGCCGCGTGAGTGAAGAAGCGTTTCGGCGCGTAAAGCTCTGTCAGCGGGGAAGAAACACGGTTCGCGAGAGCCGCGGACGGTACCCGACCAAGAAGCCCCGGCTAACTACGTGCAAGCAGCCGCGGTAATACGTAGGGGGCAAGCGTTATCCGGATTCACTGGGTGTAAAGGGAGCGTAGACGGCGAGACAAGTCTGGAGTGAAAGGCCG:0.00733121):0.0087604,(179037:0.00911989,(195427:0.00768764,177935:0.00593037):0.00567048):0.0040362):0.00632942):0.00429728):0.00510521):0.00558069):0.00258261,(174285:0.00967576,191762:0.0204468):0.00613884):0.0201012):0.0090158,(((180964:0.0162397,((318268:5.09095e-06,TGGGGAATATTGCACAATGGGGGGAACCCTGATGCAGCGACGCCGCGTGAGTGAAGAAGTATCTCGGTATGTAAAGCTCTGTCAGCAGGGAAGAAGAAAGACGGTACCTGACCAAGAAGCCCCGGCTAACTACGTGCCAGCAGCCGCGGTAATACGTAGGGGGCAAGCGTTATCCGGATTTACTGGGTGTAAAGGGAGCGTAGACGGCAGGGCAAGTCTGGAGTGAAAGGCAGGGGCCCAACCCCTGGAC:6.11352e-06):0.0104212,((330460:0.022305,216429:0.0124378):0.00506894,(((((((((((209907:1.82797e-06,TTGGGGAATATTGCACAATGGGGGGAACCCTGATTCAGCGACGCCGCGTGAGTGAAGAAGTATTTCGGTATGTAAAGCTCTGTCAGCAGGGAAGAAGAAAGACGGTACCTTACCAAGAAGCCCCGGCTAACTACGTGCCAGCAGCCGCGGTAATACGTAGGGGGCAAGCGTTATCCGGATTTACTTGGTGTAAAGGGAGCGTAGACGGCAGGGCAAGTCTGGAGTGAAAGGCAGGGGCCCAACCCCTTGA:0.0191516):0.0,TGGGGAATATTGCACAATGGGGGGAACCCTGATGCAGCGACGCCGCGTGAGTGAAGAAGTATTTCGGTATGTAAAGCTCTGTCAGCAGGGAAGAAGAAAGACGGTACCTGACCAAGAAGCCCCGGCTAACTACGTGCCAGCAGCCGCGGTAATACGTAGGGGGCAAGCGTTATCCGGATTTACTGGGTGTAAAGGGAGCGTAGACGGCAGGGCAAGTCTGGAGTGAAAGGCAGGGCCCAACCCCTGGACT:6.11352e-06):0.0,TGGGGAATATTGCACAATGGGGGGAACCCTGATTCAGCGACGCCGCGTGAGTGAAGAAGTATTTCGGTATGTAAAGCTCTGTCAGCAGGGAAGAAGAAAGACGGTACCTGACCAAGAAGCCCCGGCTAACTACGTGCCAGCAGCCGCTGTAATACGTAGGGGGCAAGCGTTATCCGGATTTACTGGGTGTAAAGGGAGCGTAGACGGCAGGGCAAGTCTGGAGTGAAAGGCAGGGGCCCAACCCCTGGAC:0.0122172):0.0,TGGGGAATATTGCACAATGGGGGGAACCCTGATGCAGCGACGCCGCGTGAGTGAAGAAGTATTTCGGTATGTAAAGCTCTGTCAGCAGGGAAGAAGAAAGACGGTACCTGACCAAGAAGCCCCGGCTAACTACGTGCCAGCAGCCGCGGTAATACGTAGGGGGCAAGCGTTATCCGGATTTACTGGGTGTAAAGGGAGCGTAGACGGCAGGGCAAGTCTGGAGTGAAAGGCAGGGGCCCAACCCCTGGAC:6.11352e-06):0.0,TGGGAATATTGCACAATGGGGGGAACCCTGATGCAGCGACGCCGCGTGAGTGAAGAAGTATTTCGGTATGTAAAGCTCTGTCAGCAGGGAAGAAGAAAGACGGTACCTGACCAAGAAGCCCCGGCTAACTACGTGCCAGCAGCCGCGGTAATACGTAGGGGGCAAGCGTTATCCGGATTTACTGGGTGTAAAGGGAGCGTAGACGGCAGGGCAAGTCTGGAGTGAAAGGCAGGGGCCCAACCCCTGGACT:6.11352e-06):0.0,TGGGGAATATTGCACAATGGGGGGAACCCTGATGCAGCGACGCCGCGTGAGTGAAGAAGTATTTCGGTATGTAAAGCTCTGTCAGCAGGGAAGAAGTAAGACGGTACCTGACCAAGAAGCCCCGGCTAACTACGTGCCAGCAGCCGCGGTAATACGTAGGGGGCAAGCGTTATCCGGATTTACTGGGTGTAAAGGGAGCGTAGACGGCAGGGCAAGTCTGGAGTGAAAGGCAGGGGCCCAACCCCTGGAC:6.11352e-06):1.82797e-06,317867:0.0125673):5.82638e-06,TGGGGAATATTGCACAATGGGGGGAACCCTGATGCAGCGACGCCGCGTGAGTTAAGAAGTATTTCGGTATGTAAAGCTCTGTCAGCAGGGAAGAAGAAAGACGGTACCTGACCAAGAAGCCCCGGCTAACTACGTGCCAGCAGCCGCGGTAATACGTAGGGGGCAAGCGTTATCCGGATTTACTGGGTGTAAAGGGAGCGTAGACGGCAGGGCAAGTCTGGAGTGAAAGGCAGGGGCCCAACCCCTGGAC:0.00604568):0.0,TGGGGAATATTGCACAATGGGGGGAACCCTGATGCAGCGACGCCGCGTGAGTGAAGAAGTATTTCGGTATGTAAAGCTCTGTCAGCAGGGAAGAAGAAAGACGGTACCTGAACAAGAAGCCCCGGCTAACTACGTGCCAGCAGCCGCGGTAATACGTAGGGGGCAAGCGTTATCCGGATTTACTGGGTGTAAAGGGAGCGTAGACGGCAGGGCAAGTCTGGAGTGAAAGGCAGGGGCCCAACCCCTGGAC:0.00610755):0.0,TGGGGAATATTGCGCAATGGGGGGAACCCTGATGCAGCGACGCCGCGTGAGTGAAGAAGTATTTCGGTATGTAAAGCTCTGTCAGCAGGGAAGAAGAAAGACGGTACCTGACCAAGAAGCCCCGGCTAACTACGTGCCAGCAGCCGCGGTAATACGTAGGGGGCAAGCGTTATCCGGATTTACTGGGTGTAAAGGGAGCGTAGACGGCAGGGCAAGTCTGGAGTGAAAGGCAGGGGCCCAACCCCTGGAC:0.00604668):0.00148573,((310878:0.0096846,216403:0.00341288):0.00300607,((315230:0.00477709,((259118:0.00534222,(184966:0.00877389,(335267:0.0149597,263380:0.00905735):0.00890676):0.00101214):0.00443112,276770:0.00360169):0.0111672):0.00280165,345062:0.00355989):0.000721317):0.000432889):0.00758657):0.00328031):0.00348457):0.00354712,TGGGGAATATTGCACAATGGGGGGAACCCTGATGCAGCGACGCCGCGTGAGCGAGGAAGTATTTCGGTATGTAAAGCTCTATCAGCAGGGACGAAAAAAGACGGTACCTGACTAAGAAGCCCCGGCTAACTACGTGCCAGCAGCCGCGGTAATACGTAGGGGGCAAGCGTTATCCGGATTTACTGGGTGTAAAGGGAGCGTAGACGGCAGGGCAAGTCTGGAGTGAAAGGCAGGGGCCCAACCCCTGGAC:0.0195696):0.00666485,265828:0.0169374):0.00785572):0.00614654,(((((((312126:0.00793714,(247889:1e-06,625465:0.00258168):0.0111614):0.0435741,((270662:0.041465,((263396:0.0124003,((((311695:0.00346379,(1594231:0.0441822,(229386:0.00398154,4338947:0.000798246):1e-06):1e-06):0.000709509,232536:0.00894599):0.00069331,(352533:0.0157458,306659:0.00182999):0.00174485):0.000688726,325036:0.00109825):0.00302353):0.00262284,(353220:0.00755896,310407:0.0162376):0.00359393):0.00538346):0.00708114,((799595:0.00619613,(264947:0.0104515,746256:0.00264435):1e-06):0.0155852,675863:0.0397381):0.0115147):0.0138575):0.0109717,262416:0.0324451):0.0105802,((194277:0.0298693,(((((192701:0.00990215,TGGGGGATATTGCGCAATGGGGGGAACCCTGATGCAGCGACGCCGCGTGGGCGATTGAGCGCCTCGGCGCGTAAAGCCCTATCAGCAGGGAAGAAAATGACGGTACCTGACTAAGAAGCCCCGGCTAAATACGTGCCAGCAGCCGCGGTAATACGGAGGATCCGAGCGTTATCCGGATTTATTGGGTTTAAAGGGTGCGTAGGCGGCCTTTTAAGTCAGCGGTGAAAGTCTGTGGCTCAACCATAGAATT:0.188397):0.00151114,TGGGGGATATTGGACAATGGGGGGAACCCTGATCCAGCGACGCCGCGTGAGTGAAGAAGTATATCGGTATGTAAAGCTCTATCAGAAGGGAAGAAGAAATGACGGTACCTGAGTAAGAAGCCCCGGCTAACTACGTGCCAGCAGCCGCGGTAATACGGAAGGTCCGGGCGTTATCCGGATTTATTGGGTTTAAAGGGAGCGTAGGCCGGGTTTTAAGCGTGCCGTGAAATGTCGGGGCTCAACCTTGACA:0.109481):0.00128446,TGGGGGATATTGCACAATGGGGGAAACCCTGATGCAGCGACGCCGCGTGGGTGAAGGAGTCCTTCGGGATGTAAAGCCCTATCAGCAGGGAAGAAGAAAGACGGTACTTAACGAGGAAGCCACGGCTAACTACGTGCCAGCAGCCGCGGTAATACGGAAGGTCCGGGCGTTATCCGGATTTATTGGGTTTAAAGGGAGCGTAGGCCGGAGATTAAGCGTGTTGTGAAATGTAGACGCTCAACGTCTGCAC:0.205351):0.00011334,TGGGGGATATTGCACAATGGGGGGAACCCTGATGCAGCGACGCCGCGTGGGTGAAGGAGCGTTTCGGCGCGTAAAGCCCTATAGGCAGGGAAGAAGGAGGACGGTACCTGACTAAGAAGCCCCGGCTAACTACGTGCCAGCAGCCGCGGTAATACGTAGGATCCGAGCGTTATCCGGATTTATTGGGTTTAAAGGGAGCGTAGGCGGGTTGTTAAGTCAGTTGTGAAAGTTTGCGGCTCAACCGTAAAAT:0.131857):0.0223354,TGGGGGATATTGCACAATGGGGGGAACCCTGATGCAGCGACGCCGCGTGGGTGAAGGAGTCCTTCGGGATGTAAAGCCCTATCAGCAGGGAAGAAGAAAGACGGTACCTGACTAAGAAGCACCGGCTAACTCCGTGCCAGCAGCCGCGGTAATACGGAGGGTGCAAGCGTTAATCGGAATTACTGGGTTTAAAGGGAGCGCAGGCGGAGTTTTAAGCCTGCCGTGAAAAGTCAGTGCTCAACATTGGCCT:0.191531):0.0289772):0.0215339,(((((270480:0.0216833,182268:0.02602):0.00578191,TGGGGAATATTGCACAATGGGGGAAACCCTGATGCAGCGACGCCGCGTGAGTGAAGAAGTATTTCGGTACGTAAAGCTCTATCAGCAGGGAAGAAAATGACGGTACCTGACTAAGAAGCCCCGGCTAACTACGTGCCAGCAGCCGCGGTAATACGTAGGGGGCAAGCGTTATCCGGAATCACTGGGTGTAAAGGGAGCGTAGACGGCTGTGCAAGCCTGAAGTGAAAGGCGGGGGCCCAACCCCTGCACT:0.0122968):0.00667124,187989:0.0129505):0.00385827,(190112:0.0260488,((272234:0.005287,(265397:0.0106156,262624:0.00607193):1e-06):0.0162978,(((265730:0.00174456,(((267219:0.00445136,(164308:7.04273e-06,TGGGGAATATTGCACAATGGGGGAAACCCTGATGCAGCGACGCCGCGTGAGTGAAGAAGTATTTCGGTATGTAAAGCTCTGTCAGCAGGGAAGAAGAAAGACGGTACCTGACCAAGAAGCCCCGGCTAACTACGTGCCAGCAGCCGCGGTAATACGTAGGGGGCAAGCGTTATCCGGAATCACTGGGTGTAAAGGGAGCGTAGACGGCTGTGCAAGCCTGGAGTGAAAGGCGGGGGCCCAACCCCCAGAC:0.00612131):0.00077965):3.79331e-05,TGGGGAATATTGCACAATGGGGGAAACCCTGATGCAGCGACGCCGCGTGAGTGAAGAAGTATTTCGGTATGTAAAGCTCTGTCAGCAGGGAAGAAGAAAGACGGTACCTGACCAAGAAGCCCCGGCTAACTACGTGCCAGCAGCCGCGGTAATACGTAGGGGGCAAGCGTTATCCGGAATCACTGGGTGTAAAGGGAGCGTAGACGGCTGTGCAAGCCTGGAGTGAAAGGCGGGGGCCCAACCCCCGGAC:6.11352e-06):0.0,TGGGGAATATTGCACAATGGGGGAAACCCTGATGCAGCGACGCCGCGTGAGTGAAGAAGTATTTCGGTATGTAAAGCTCTGTCAGCAGGGAAGAAGAAAGACGGTACCTGACCAAGAAGCCCCGGCTAACTACGTGCCAGCAGCCGCGGTAATACGTAGGGGGCAAGCGTTATCCGGAATCACTGGGTGTAAAGGGAGCGTAGACGGCTGTGCAAGCCTGGAGTGAAAGGCGGGGGCCCAACCCCCGGAA:6.11352e-06):5.41902e-06):0.000847801,(260914:0.0222856,260122:0.0157353):0.00783364):0.00083982,271544:0.0635067):1e-06):0.0176415):0.00520915):0.00314998,((192475:0.00900343,(183431:0.00184684,192604:0.0132321):0.00710531):0.00361269,((((270198:0.0052703,(166297:0.00978097,((((((((((4393897:5e-07,TGGGGAATATTGCACAATGGGGGAAACCCTGATGCAGCGACGCCGCGTGAGTGAAGAAGTATTTCGGTATGTAAAGCTCTATCAGCAGGAACGAGACAAGACGGTACCTGACTAAGAAGCCCCGGCTAACTACGTGCCAGCAGCCGAGGTAATACGTAGGGGGCAAGCGTTATCCGGAATCACTGGGTGTAAAGGGAGCGTAGACGGCTGTGCAAGCCTGAAGTGAAAGGCGGGGGCCCAACCCCTGGAC:0.00593282):0.0,TGGGGAATATTGCACAATGGGGGAAACCCTGATGCAGCGACGCCGCGTGAGTGAAGAAGTATTTCGGTATGTAAAGCTCTATCAGCAGGAACGAGACAAGACGGTACCTGACTAAGAAGCCCCGGCTAACTACGTGCCAGCAGCCGCGGTAATACGTAGGGGGCAAGCGTTATCCGGAATCAATGGGTGTAAAGGGAGCGTAGACGGCTGTGCAAGCCTGAAGTGAAAGGCGGGGGCCCAACCCCTGGAC:0.00594161):0.0,TGGGGAATATTGCACAATGGGGGAAACCCTGATGCAGCGACGCCGCGTGAGTGAAGAAGTATTTCGGTATGTAAAGCTCTATCAGCAGGAACGAGACAAGACGGTACCTGACTAAGAAGCCCCGGCTAACTACGTGCCAGCAGCCGCGGTAATACGTAGGGGGCAAGCGTTATCCGGAATCACTGGGTGTAAAGGGAGCTTAGACGGCTGTGCAAGCCTGAAGTGAAAGGCGGGGGCCCAACCCCTGGAC:0.00593132):0.0,TGGGGAATATTGCACAATGGGGGAAACCCTGATGCAGCGACGCCGCGTGAGTGAAGAAGTATTTCGGTATGTAAAGCTCTATCAGCAGGAACGAGACAAGACGGTACCTGACTAAGAAGCCCCGGCTAACTACGTGCCAGCAGCCGCGGTAATACGTAGGGGGCAAGCGTTATCCGGAATCACTGGGTGTAAAGGGAGCGTAGACGGCTGTGCAAGCCTGAAGTGAAAGGCGGGGGCCCAACCCCTGGAC:6.11352e-06):0.0,TGGGGAATATTGCACAATGGGGGAAACCCTGATGCAGCGACGCCGCGTGAGTGAATAAGTATTTCGGTATGTAAAGCTCTATCAGCAGGAACGAGACAAGACGGTACCTGACTAAGAAGCCCCGGCTAACTACGTGCCAGCAGCCGCGGTAATACGTAGGGGGCAAGCGTTATCCGGAATCACTGGGTGTAAAGGGAGCGTAGACGGCTGTGCAAGCCTGAAGTGAAAGGCGGGGGCCCAACCCCTGGAC:0.00593641):0.0,TGGGGAATATTGCAAAATGGGGGAAACCCTGATGCAGCGACGCCGCGTGAGTGAAGAAGTATTTCGGTATGTAAAGCTCTATCAGCAGGAACGAGACAAGACGGTACCTGACTAAGAAGCCCCGGCTAACTACGTGCCAGCAGCCGCGGTAATACGTAGGGGGCAAGCGTTATCCGGAATCACTGGGTGTAAAGGGAGCGTAGACGGCTGTGCAAGCCTGAAGTGAAAGGCGGGGGCCCAACCCCTGGAC:0.00593282):0.0,TGGGGAATATTGCACAATGGGGGAAACCCTGATGCAGCGACGCCGCGTGAGTGAAGAAGTATTTCGGTATGTAAATCTCTATCAGCAGGAACGAGACAAGACGGTACCTGACTAAGAAGCCCCGGCTAACTACGTGCCAGCAGCCGCGGTAATACGTAGGGGGCAAGCGTTATCCGGAATCACTGGGTGTAAAGGGAGCGTAGACGGCTGTGCAAGCCTGAAGTGAAAGGCGGGGGCCCAACCCCTGGAC:0.00594421):0.0,TGGGGAATATTGCACAATGGGGGAAACCCTGATGCAGCGACGCCGCGTGAGTGAAGAAGTATTTCGGTATGTAAAGCTCTATCAGCAGGAACGAGACAAGACGGTACCTGACTAAGAAGCCCCGGCTAACTACGTGCCAGCAGCCGCGGTAATACGTAGGGGGCAAGCGTTATCCGGAATCACTGGGTGTAAAGGGAGCGTAGACGGCTGTGCAAGCATGAAGTGAAAGGAGGGGGCCCAACCCCTGGAC:0.0120197):0.0,TGGGGAATATTGCACAATGGGGGAAACCCTGATGCAGCGACGCCGCGTGAGTGAAGAAGTATTTCGGTATGTAAAGCTCTATCAGCAGGAACGAGACAAGACGGTACCTGACTAAGAAGCCCCGGCTAACTACGTGCCAGCAGCCGCGGTAATACGTAGGGGGCAAGCGTTATCCGGAATCACTGGGTGTAAAGGGAGCGTAGACGGCTGTGCAAGCCTGAAGTTAAAGGCGGGGGCCCAACCCCTGGAC:0.00593478):5e-07,(181454:0.00612768,2978258:0.000796688):1e-06):1e-06):1e-06):0.000796174,(189993:1e-06,(195849:0.00881174,189212:0.00437179):1e-06):1e-06):0.000783311,(((764663:0.00791134,647320:0.0380031):0.00196219,((234606:0.00300461,162437:0.00404454):0.00100486,2898342:0.00080044):0.000153439):0.000644246,((((190770:0.00621382,(174366:0.00529324,(263301:0.00791063,(308900:0.00442155,354736:0.0124964):0.000825706):1e-06):0.000871702):5e-07,TGGGTAATATTGCACAATGGGGGAAACCCTGATGCAGCGACGCCGCGTGAGTGAAGAAGTATTTCGGTATTTAAAGCTCTATCAGCAGGAACGAGACAAGACGGTACCTGACTAAGAAGCCCCGGCTAACTACGTGCCAGCAGCCGCGGTAATACGTAGGGGGCAAGCGTTATCCGGAATCACTGGGTGTAAAGGGAGCGTAGACGGCTGAGCAAGCCTGAAGTGAAAGGCAGGGGCCCAACCCCCGGAC:0.0181281):0.0,TGGGGAATATTGCACAATGGGGGTAACCCTGATGCAGCGACGCCGCGTGAGTGAAGAAGTATTTCGGTATGTAAAGCTCTATCAGCAGGAACGAGACAATACGGTACCTGACTAAGAAGCCCCGGCTAACTACGTTCCAGCAGCCGCGGTAATACGTAGGGGGCAAGCGTTATCCGGAATCACTGGGTGTAAAGGGAGCGTAGACGGCTGAGCAAGCCTGAAGTGAAAGGCGGGGGCCCAACCCCCGGAC:0.0120881):5e-07,((((((((((((271440:0.0061487,262811:0.00349597):5e-07,TGGGGAATATTGCACAATGGGGGAAACCCTGATGCAGCGACGCCGCGTGAGTGAAGAAGTATTTCGGTATGTAAAGCTCTATCAGCAGGAACGAGACAAGACGGTACCTGACTAAGAAGCCCCGGCTAACTACGTGCCAGCAGCCGCGGTAATACGTAGGGGGCAAGCGTTATCCGGAATCACTGGGTGTAAAGGGAGCGTAGACGGCTGAGCAAGCCTGAAGTGAAAGGCGGGGGCCCAACCCCCGGAC:6.11352e-06):0.0,TGGGGAATATTGCACAATGGGGGAAACCCTGATGCAGCGACGCCGCGTGAGTGAAGAAGTATTTCGGTATGTAAAGCTCTATCAGCAGGAACGAGACAAGACGGTACCTGACTAAGAAGCCCCGGCTAACTACGTGCCAGCAGCCGCGGTAATACGTAGGGGGCAAGCGTTATCCGGAATCACTGGGTGTAAAGGGAGCGTAGACGGCTGAGCAAGACTGAAGTGAAAGGAGGGGGCCCAACCCCCGGAC:0.0121358):0.0,TGGGGGATATTGCACAATGGGGGAAACCCTGATGCAGCGACGCCGCGTGAGTGAAGAAGTATTTCGGTATGTAAAGCTCTATCAGCAGGAACGAGACAAGACGGTACCTGACTAAGAAGCCCCGGCTAACTACGTGCCAGCAGCCGCGGTAATACGTAGGGGGCAAGCGTTATCCGGAATCACTGGGTGTAAAGGGAGCGTAGACGGCTGAGAAAGCATGAAGTGAAAGGAGGGGGCCCAACCCCCGGAC:0.0246846):5e-07,(267373:0.00218711,TGGGGGATATTGCACAATGGGGGAAACCCTGATGCAGCGACGCCGCGTGAGTGAAGAAGTATTTCGGTATGTAAAGCTCTATCAGCAGGAACGAGACAAGACGGTACCTGACTAAGAAGCCCCGGCTAACTACGTGCCAGCAGCCGCGGTAATACGTAGGGGGCAAGCGTTATCCGGAATCACTGGGTGTAAAGGGAGCGTAGACGGCTGAGCAAGCCTGAAGTGAAAGGCGGGGGCCCAACCCCCGGAC:0.00599506):0.00218714):6.80476e-06,TGGGGAATATTGCACAATGGGGGAAACCCTGATGCAGCGACGCCGCGTGAGTGAAGAAGTATTTCGGTATTTAAAGCTCTATCAGCAGGAACGAGACAAGACGGTACCTGACTAAGAAGCCCCGGCTAACTACGTGCCAGCAGCCGCGGTAATACGTAGGGGGCAAGCGTTATCCGGAATCACTGGGTGTAAAGGGAGCGTAGACGGCTGAGCAAGCCTGAAGTGAAAGGCGGGGGCCCAACCCCCGGAC:0.00598779):0.0,TGGGGAATATTGCACAATGGGTGAAACCCTGATGCAGCGACGCCGCGTGAGTGAAGAAGTATTTCGGTATGTAAAGCTCTATCAGCAGGAACGAGACAAGACGGTACCTGACTAAGAAGCCCCGGCTAACTACGTGCCAGCAGCCGCGGTAATACGTAGGGGGCAAGCGTTATCCGGAATCACTGGGTGTAAAGGGAGCGTAGACGGCTGAGCAAGCCTGAAGTGAAAGGCGGGGGCCCAACCCCCGGAC:0.00600096):0.0,TGGGGAATATTGCACAATGGGGGAAACCCTGATGCAGCGACGCCGCGTGAGTGAAGAAGTATTTCGGTATGTAAAGCTCTATCAGCAGGAACGAGACAAGACGGTACCTGACTAAGAAGCCCCGGCTAACTACGTGCCAGCAGCCGCGGTAATACGTAGGGGGCAAGCGTTATCCGGAATCACTGGGTGTAAAGGGAGCGTAGACGGCTGAGCAAGCCTTAAGTGAAAGGCGGGGGCCCAACCCCCGGAC:0.0059913):0.0,TGGGGAATATTGCACAATGGGGGAAACCCTGATGAAGCGACGCCGCGTGAGTGAAGAAGTATTTCGGTATGTAAAGCTCTATCAGCAGGAACGAGACAAGACGGTACCTGACTAAGAAGCCCCGGCTAACTACGTGCCAGCAGCCGCGGTAATACGTAGGGGGCAAGCGTTATCCGGAATCACTGGGTGTAAAGGGAGCGTAGACGGCTGAGCAAGCCTGAAGTGAAAGGCGGGGGCCCAACCCCCGGAC:0.00598934):0.0,TGGGGAATATTGCACAATGGGGGAAACCCTGATGCAGCGACGCCGCGTGAGTGAAGAAGTATTTCGGTATGTAAAGCTCTATCAGCAGGAACGAGACAAGACGGTACCTGACTAAGAAGCCCCGGCTAACTACGTGCCAGCAGCCGCGGTAATACGTAGGGGGCAAGCGTTATCCGGAATCACTGGGTGTAAAGGGAGCGTATACGGCTGAGCAAGCCTGAAGTGAAAGGCGGGGGCCCAACCCCCGGAC:0.00600096):0.0,TGGGGAATATTGCACAATGGGGGAAACCCTGATGCAGCGACGCCGCGTGAGTGAAGAAGTATTTCGGTATGTAAAGCTCTATAAGCAGGAACGAGACAAGACGGTACCTGACTAAGAAGCCCCGGCTAACTACGTGCCAGCAGCCGCGGTAATACGTAGGGGGCAAGCGTTATCCGGAATCACTGGGTGTAAAGGGAGCGTAGACGGCTGAGCAAGCCTGAAGTGAAAGGCGGGGGCCCAACCCCCGGAC:0.00599831):9.92801e-07,TGGGGAATATTGCACAATGGGGGAAACCCTGATGCAGCGACGCCGCGTGAGTGAAGAAGTATTTCGGTATGTAAAGCTCTATCAGCAGGAACGAGACAAGACGGTACCTGACTAAGAAGCCCCGGCTAACTACGTGCCAGCAGCCGCGGTAATACGTAGGGGGCAAGCGTTATCCGGAATCACTGGGTGTAAAGGGAGCGTAGACGGCTGAGCAAGCCTGAAGTGAAAGGCGGGGGCCCAACCCCCAGAC:0.00606953):0.000863212):1e-06):0.000813821):0.000811082,273080:0.00353508):0.00152814):0.00224774):0.00158285):0.0124039):0.0114887,TGGGGAATATTGCACAATGGGGGAAACCCTGATGCAGCGACGCCGCGTGAGTGAAGAAGTATTTCGGTATTTAAAGCTCTATCAGCAGGGAAGAAAATGACGGTACCTGATTAAGAAGCCCCGGCTAACTACGTGCCAGCAGCCGCGGTAATACGTAGGGGGCAAGCGTTATCCGGATTTACTGGGTGTAAAGGGAGCGTAGACGGTTGTGCAAGTCTGAAGTGAAAGGCGGGGGCCCAACCCCCGGACT:0.0178928):0.0,TGGGGAATATTGCACAATGGGGGAAACCCTGATGCAGCGACGCCGCGTGAGTGAAGAAGTATTTCGGTATGTAAAGCTCTATCAGCAGGGAAGAAAGAAATGACGGTACCTGACTAAGAAGCCCCGGCTAACTACGTGCCAGCAGCCGCGGTAATACGTAGGGGGCAAGCGTTATCCGGATTTACTGGGTGTAAAGGGAGCGTAGACGGTTGTGCAAGTCTGAAGTGAAAGGCGGGGGCCCAACCCCCGG:0.00604092):5.61246e-06,(175213:0.026964,(((342075:0.023695,(330921:0.00735963,(((((((176652:6.22771e-06,TGGGGAATATTGCACAATGGGGGAAACCCTGATGCAGCGACGCCGCGTGAGTGAAGAAGTATTTCGGTATGTAAAGCTCTATCAGCAGGAACGAGACAAGACGGTACCTGACTAAGAAGCCCCGGCTAACTACGTGCCAGCAGCCGCGGTAATACGTAGGGGGCAAGCGTTATCCGGAATCACTGGGTGTAAAGGGAGCGTAGACGGCTGAGCAAGCCTGAAGTGAAAGGCGGGGGCCCAACCCCTGGAC:6.11352e-06):0.0,TGGGGAATATTGCACAATGGGGGAAACCCTGATGCAGCGACGCCGCGTGAGTGAAGAAGTATTTCGGTATGTAAAGCTCTATCAGCAGGAACGAGACAAGAAGGTACCTGACTAAGAAGCCCCGGCTAACTACGTGCCAGCAGCCGCGGTAATACGTAGGGGGCAAGCGTTATCCGGAATCACTGGGTGTAAAGGGAGCGTAGACGGCTGAGCAAGCCTGAAGTGAAAGGCGGGGGCCAAACCCCTGGAC:0.0121047):0.0,TGGGGAATATTGCACAATGGGGGAAACCCTGATGCAGCGACGCCGCGTGAGTGAAGAAGTATTTCGGTATGTAAAGCTCTATCAGCAGGAACGAGACAAGACGGTACCTGACTAAGAAGCCCCGGCTAACTACGTGCCAGCAGCCGCGGTAATACGTAGGGGCAAGCGTTATCCGGAATCACTGGGTGTAAAGGGAGCGTAGACGGCTGAGCAAGCCTGAAGTGAAAGGCGGGGGCCCAACCCCTGGACT:6.11352e-06):0.0,TTGGGAATATTTCACAATGGGTGAAACCCTGATGCAGCGACGCCGCGTGAGTGAAGAAGTATTTCGGTATGTAAAGCTCTATCAGCAGGAACGAGACAAGACGTTACCTGACTAAGAAGCCCCGGCTAACTACGTGCCAGCAGCCGCGGTAATACGTAGGGGGCAAGCGTTATCCTGAATCACTGGGTGTAAAGGGATCGTAGACGGCTGAGCAAGCCTGAAGTGAAAGGCGGGGGCCCAACCCCTGGAC:0.0305745):0.0,TGAGGAATATTGGTCAATGGGGGAAACCCTGATGCAGCGACGCCGCGTGAGTGAAGAAGTATTTCGGTATGTAAAGCTCTATCAGCAGGAACGAGACAAGACGGTACCTGACTAAGAAGCCCCGGCTAACTACGTGCCAGCAGCCGCGGTAATACGTAGGGGGCAAGCGTTATCCGGAATCACTGGGTGTAAAGGGAGCGTAGACGGCTGAGCAAGCCTGAAGTGAAAGGCGGGGGCCCAACCCCTGGAC:0.0181595):0.0,TGGGGAATATTGCACAATGGGGGAAACCCTGATGCAGCGACGCCGCGTGAGTGAAGAAGTATTTCGGTATGTAAAGCTCTATCAGCAGGAACGAGACAAGACGGTACCTGACTAAGAAGCCCCGGCTAACTACGTGCCAGCAGCCGCAGTAATACGTAGGGGGCAAGCGTTACCCGGAATCACTGGGTGTAAAGGGAGCGTAGACGGCTGAGCAAGCCTGAAGTGAAAGGCGGGGGCCCAACCCCTGGAC:0.0119702):0.0,TGGGGAATATTGCACAATGGGGGAAACCCTGATGCAGCGACGCTGCGTGAGTGAAGAAGTATTTCGGTATGTAAAGCTCTATCAGCAGGAACGAGACAAGACGGTACCTGACTAAGAAGCCCCGGCTAACTACGTGCCAGCAGCCGCGGTAATACGTAGGGGGCAAGCGTTATCCGGAATCACTGGGTGTAAAGGGAGCGTAGACGGCTGAGCAAGCCTGAAGTGAAAGGCGGGGGCCCAACCCCTGGAC:0.00595107):0.00637095):0.00891165):0.015244,((((198398:0.0179552,((((185201:0.0138379,268372:0.0259655):0.00517094,((((((((((((((((((((((328137:6.76822e-06,TGGGGAATATTGCACAATGGGGGAAACCCTGATGCAGCGACTCCGCGTGAGTGAAGAAGTATTTCGGTATGTAAAGCTCTATCAGCAGGAACGAGACAAGACGGTACCTGACTAAGAAGCCCCGGCTAACTACGTGCCAGCAGCCGCGGTAATACGTAGGGGACAAGCGTTATCCGGAATCACTGGGTGTAAAGGGAGCGTAGACGGCTGTGCAAGCCTGAAGTGAAAGGCGGGGGCCCAACCCCCGGAC:0.0119894):0.0,TGGGGAATATTGCACAATGGGGGAAACCCTGATGCAGCGACGCCGCGTGAGTGAAGAAGTATTTCGGTATGTAAAGCTCTATCAGCAGGAACGAGACAAGACGGTACCTGACTAAGAAGCCCCGGCTAACTACGTGCCAGCAGCCGCGGTAATACGTAGGGGGCAAGCGTTATCCGGAATCACTTGGTGTAAAGGGAGCGTAGACGGCTGTGCAAGCCTGAAGTGAAAGGCGGGGGCCCAACCCCCGGAC:0.00596093):0.0,TGGGGAATATTGCACAATGGGGGAAACCCTGATGCAGCGACGCCGCGTGAGTGAAGAAGTATTTCGGTATGTAAAGCTCTATTAGCAGGAACGAGACAAGACGGTACCTGACTAAGAAGCCCCGGCTAACTACGTGCCAGCAGCCGCGGTAATACGTAGGGGGCAAGCGTTATCCGGAATCACTGGGTGTAAAGGGAGCGTAGACGGCTGTGCAAGCCTGAAGTGAAAGGCGGGGGCCCAACCCCCGGAC:0.00595672):0.0,TGGGGAATATTGCACAATGGGGGAAACCCTGATGCAGCGACGCCGCGTGAGTGAAGAAGTATTTCGGTATGTAAAGCTCTATCAGCAGGAACGAGACAAGACGGTACCTGAATAAGAAGCCCCGGCTAACTACGTGCCAGCAGCCGCGGTAATACGTAGGGGGCAAGCGTTATCCGGAATCACTGGGTGTAAAGGGAGAGTAGACGGCTGTGCAAGCCTGAAGTGAAAGGCGGGGGCCCAACCCCCGGAC:0.012142):0.0,TGGGGAATATTGCACAATGGGGGAAACCCCGATGCAGCGACGCCGCGTGAGTGAAGAAGTATTTCGGTATGTAAAGCTCTATCAGCAGGAACGAGACAAGACGGTACCTGACTAAGAAGCCCCGGCTAACTACGTGCCAGCAGCCGCGGTAATACGTAGGGGGCAAGCGTTATCCGGAATCACTGGGTGTAAAGGGAGCGTAGACGGCTGTGCAAGCCTGAAGTGAAAGGCGGGGGCCCAACCCCCGGAC:0.00595998):0.0,TTGGGAATATTGCACAATGGGGGAAACCCTGATGCAGCGACGCCGCGTGAGTGAAGAAGTATTTCGGTATGTAAAGCTCTATCAGCAGGAACGATACAAGACGGTACCTGACTAAGAAGCCCCGGCTAACTACGTGCCAGCAGCCGCGGTAATACGTAGGGGTCAAGCGTTATCCGGAATCACTGGGTGTAAAGGGAGCGTAGACGGCTGTGCAAGCCTCAAGTGAAAGGCGGGGGCCCAACCCCCGGAC:0.0120185):0.0,TGGGGAATATTGCACAATGGGGGAAACCCTGATGCAGCGACGCCGCGTGAGTGAAGAAGTATTTCGGTATGTAATGCTCTATCAGCAGGAACGAGACAAGACGGTACCTGACTAAGAAGCCCCGGCTAACTACGTGCCAGCAGCCGCGGTAATACGTAGGGGGCAAGCGTTATCCGGAATCACTGGGTGTAAAGGGAGCGTAGACGGCTGTGCAAGCCTGAAGTGAAAGGCGGGGGCCCAACCCCCGGAC:0.00596041):0.0,TGGGGAATATTGCACAATGGGGGAAACCCTGATGCAGCGACGCCGCGTGAGTGAAGAAGTATTTCGGTATGTAAAGCTCTATCAGCAGGAACGAGACAAGACGGTACCTGACTAAGAAGCCCCGGCTAACTACGTGCCAGCAGCCGCGGTAATACGTAGGGGGCAAGCGTTATACGGAATCACTGGGTGTAAAGGGAGCGTAGACGGCTGTGCAAGCCTGAAGTGAAAGGCGGGGGCCCAACCCCCGGAC:0.00596245):0.0,TGGGGAATATTGCACAATGGGGGAAACCCTGATGCAGCGACGCCGCGTGAGTGAAGAAGTATTTCGGTATGTAAAGCTCTATCAGCAGGAACGAGACAAGACGGTACCTGACTAAGAAGCCCCGGCTAACTACGTGCCAGCAGCCGCGGTAATACGTAGGGGGCAAGCGTTATCCGGAATCAATGGGTGTAAAGGGAGCGTAGACGGCTGTGCAAGCCTGAAGTGAAAGGCGGGGGCCCAACCCCCGGAC:0.00597134):0.0,TGGGGAATATTGCACAATGGGGGAAACCCTGATGCAGCGACGCCGCGTGAGTGAAGAAGTATTTCGGTATGTAAAGCTCTATCAGCAGGAACTAGACAAGACGGTACCTCACTAAGAAGCCCCGGCTAACTACGTGCCAGCAGCCGCGGTAATACGTAGGGGGCAAGCGTTATCCGGAATCACTGGGTGTAAAGGGAGCGTAGACGGCTGTGCAAGCCTGAAGTGAAAGGCGGGGGCCCAACCCCCGGAC:0.0181644):0.0,TGGGGAATATTGCACAATGGGGGAAACCCTGATGCAGCGACGCCGCGTGAGTGAAGAAGTATTTCGGTATGTAAAACTCTATCAGCAGGAACGAGACAAGACGGTACCTGACTAAGAAGCCCCGGCTAACTACGTGCCAGCAGCCGCGGTAATACGTAGGGGGCAAGCGTTATCCGGAATCACTGGGTGTAAAGGGAGCGTAGACGGCTGTGCAAGCCTGAAGTGAAAGGCGGGGGCCCAACCCCCGGAC:0.0059569):0.0,TGGGGAATATTGCACAATGGGGGAAACCCTGATGCAGCGACGCCGCGTGAGTGAAGAAGTATTTCGGTATGTAAAGCTCTATCAGCAGGAACGAGACAAGACGGTACCTGACTAAGAAGCCCCGGCTAACTACGTGCCAGCAGCCGCGGTAATACGTAGGGGGCAAGCGTTATCCGGAATCACTGGGTGTAAAGGGAGCGTAGACGGCTGTGCAAGCCTGAAGTGAAAGGCGGGGGCCCGACCCCCGGAC:0.00596189):0.0,TGGGGAATATTGCACAATGGGGGAAACACTGATGCAGCGACGCCGCGTGAGTGAAGAAGTATTTCGGTATGTAAAGCTCTATCAGCAGGAACGAGACAAGACGGTACCTGACTAAGAAGCCCCGGCTAACTACGTGCCAGCAGCCGCGGTAATACGTAGGGGGCAAGCGTTATCCGGAATCACTGGGTGTAAAGGGAGCGTAGACGGCTGTGCAAGCCTGAAGTGAAAGGCGGGGGCCCAACCCCCGGAC:0.00597134):0.0,TGGGGAATATTGCACAATGGGGGAAACCCTGATGCAGCGACGCCGCGTGAGTGAAGAAGTATTTCGGTATGTAAATCTCTATCAGCAGGAACGAGACAAGACGGTACCTGACTAAGAAGCCCCGGCTAACTACGTGCCAGCAGCCGCGGTAATACGTAGGGGGCAAGCGTTATCCGGAATCACTGGGTGTAAAGGGAGCGTAGACGGCTGTGCAAGCCTGAAGTGAAAGGCGGGGGCCCAACCCCCGGAC:0.00597394):0.0,TGGGGAATATTGCACAATGGGGGAAACCCTGATGCAGCGACGCCGCGTGAGTGAAGAAGTATTTCGGTATGTAAAGCTCTATCAGCAGGAACGAGAAAAGACGGTACCTGACTAAGAAGCCCCGGCTAACTACGTGCCAGCAGCCGCGGTAATACGTAGGGGGCAAGCGTTATCCGGAATCACTGGGTGTAAAGGGAGCGTAGACGGCTGTGCAAGCCTGAAGTGAAAGGCGGGGGCCCAACCCCCGGAC:6.11352e-06):0.0,TGGGGAATATTGCACAATGGGGGAAACCCTGATGCAGCGACGCCGCGTGAGTGAAGAAGTATTTCGGTATGTAAAGCTCTATCAGCAGGAACGAGACAATACGGTACCTGACTAAGAAGCCCCGGCTAACTACGTGCCAGCAGCCGCGGTAATACGTAGGGGGCAAGCGTTATCCGGAATCACTGGGTGTAAAGGGAGCGTAGACGGCTGTGCAAGCCTGAAGTGAAAGGCGGTGGCCCAACCCCCGGAC:0.0059947):0.0,TGGGGAATATTGCACAATGGGGGAAACCCTCATGCAGCGACGCCGCGTGAGTGAAGAAGTATTTCGGTATGTAAAGCTCTATCAGCAGGAACGAGACAAGACGGTACCTGACTAAGAAGCCCCGGCTAACTACGTGCCAGCAGCCGCGGTAATACGTAGGGGGCAAGCGTTATCCGGAATCACTGGGTGTAAAGGGAGCGTAGACGGCTGTGCAAGCCTGAAGTGAAAGGCGGGGGCCCAACCCCCGGAC:0.0059618):0.0,TGGGGAATATTGCACAATGGGGGAAACCCTGATGCAGCGACGCCGCGTGAGTGAAGAAGTATTTCGGTATGTAAAGCTCTATCAGCAGGAACTAGACAAGACGGTACCTGACTAAGAAGCCCCGGCTAACTACGTGCCAGCAGCCGCGGTAATACGTAGGGGGCAAGCGTTATCCGGAATCACTGGGTGTAAAGGGAGCGTAGACGGCTGTGCAAGCCTGAAGTGAAAGGCGGGGGCCCAACCCCCGGAC:0.0120296):0.0,TGGGGAATATTGCACAATGTGGGAAACCCTGATGCAGCGACGCCGCGTGAGTGAAGAAGTATTTCGGTATGTAAAGCTCTATCAGCAGGAACGAGACAAGACGGTACCTGACTAAGAAGCCCCGGCTAACTACGTGCCAGCAGCCGCGGTAATACGTAGGGGGCAAGCGTTATCCGGAATCACTGGGTGTAAAGGGAGCGTAGACGGCTGTGCAAGCCTGAAGTGAAAGGCGGGGGCCCAACCCCCGGAC:0.00596066):0.0,TGGGGAATATTGCACAATGGGGGAAACCCTGATGCAGCGACGCCGCGTGAGTGAAGAAGTATTTCGGTATGTAAAGCTCTATCAGCAGGAACGAGACAAGACGGTACCTGACTAAGAAGCCCCGGCTAACTACGTGCCAGCAGCCGCGGTAATACGTAGGGGGCAAGCGTTATCCGGAATCACTGGGTGTAAAGGGAGCGTAGACGGCTGTGCAAGCCTGAAGTGAAAGGCGTGGGCCCAACCCCCGGAC:0.0059947):0.0,TGGGGAATATTGCACAATGGGGGAAACCCTGATGCAGCGACGCCGCGTGAGTGAAGAAGTATTTCGGTATGTAAAGCTCTATCAGCAGGAACGAGACAAGACGGTACCTGACTAAGAAGCCCCGGCTAACTACGTGCCAGCAGCCGCGGTAATACGTAGGGGGCAAGCGTTATCCGGAATCACTGGGTGTAAAGGGAGCGTAGACGGCTGTGCAAGCCTGAAGTGAAAGGCGGGGGCCCAACCCCCGGAC:6.11352e-06):0.0138546,((260156:0.0151482,174320:0.00841935):0.0102813,(305803:0.016051,196974:0.0192824):0.00439643):0.00312247):0.0100398):0.00543692,(450755:0.00421588,378259:0.00890406):0.0124652):0.00234971,177526:0.00912684):0.00417564):9.00708e-06,TGGGGAATATTGCACAATGGGGGAAACCCTGATGCAGCGACGCCGCGTGAGTGAAGAAGTATTTCGGTATGTAAAGCTCTATCAGCAGGAAAGAGACAAGACGGTACCTGACTAAGAAGCCCCGGCTAACTACGTGCCAGCAGCCGCGGTAATACGTAGGGGGCAAGCGTTATCCGGAATCACTGGGTGTAAAGGGAGCGTAGACGGCTGAGCAAGCCTGAAGTGAAAGGCGGGGGCCCAACCCCCGGAC:0.00601094):0.00460262,(275558:0.00442381,(194906:0.0112332,192585:0.0118539):0.0198061):0.00334107):0.00636436,189666:0.00651609):0.0042519):0.00140227,(269815:0.0181262,179703:0.0151606):0.00460792):0.00556341):0.0102684):0.00894508):0.00298049):0.00993439):0.00285632,(263459:0.0346521,((271651:0.0103216,(270418:0.0871708,(((173417:5e-07,TGGGGGATATTGCACAATGGGGGAAACCCTGATGCAGCGACGCCGCGTGAGTGAAGAAGTATTTCGGTATGTAAAGCTCTATCAGCAGGGACGAAAATGACGGTACCTGAGTAAGAAGCCCCGGCTAACTACGTGCCAGCAGCCGCGGTAATACGTAGGGGGCAAGCGTTATCCGGATTTACTGGGTGTAAAGGGAGCGTAGACGGTTAAGCAAGTCTGGAGTGAAAGGCGGGGGCTCAACCCCCGGACT:6.11352e-06):5e-07,(1741096:0.00159637,(((446523:0.00396921,(450198:0.00237989,(393512:6.19413e-06,TGGGGGATATTGCACAATGGGGGAAACCCTGATGCAGCGACGCCGCGTGAGTGAAGAAGTATTTCGGTATGTAAAGCTCTATCAGCAGGGACGAAAATGACGGTACCTGAGTAAGAAGCCCCGGCTAACTACGTGCCAGCAGCCGCGGTAATACGTAGGGGGCAAGCGTTATCCGGATTTACTGGGTGTAAAGGGAGCGTAGACGGTTAAGCAAGTCTGGAGTGAAAGGCGGGGGCTCAACCCCGGACTG:0.0060239):0.000786655):1e-06):1e-06,278563:1e-06):1e-06,(97315:0.00854164,835928:0.00334631):0.00870269):0.000788285):0.00238724):1e-06,(266657:0.00347311,260055:0.00259755):0.000866106):1e-06):0.00524197):0.0138404,TGGGGAATATTGCACAATGGGGGAAACCCTGATGCAGCGACGCCGCGTGAGTGAAGAAGTATTTCGGTATGTAAAGCTCTATCAGCAGGGAAGAAAGAAATGAAGGTACCTGAATAAGAAGCCCCGGCTAACTACGTGCCAGCAGCCGCGGTAATACGTAGGGGGCAAGCGTTATCCGGATTTACTGGGTGTAAAGGGAGCGTAGACGGTTAAGCAAGTCTGGAGTGAAAGGCGGGGGCCCAACCCCCGG:0.0162656):0.00234582):0.00911193):0.00583251):0.0045607):0.00559201,(((146612:0.0233237,(145383:0.0065931,TGGGGAATATTGCACAATGGGGGGAACCCTGATGCAGCGACGCCGCGTGGGTGAGGAAGTACTTCGGTATGTAAAGCCCTATCAGCAGGGAATAAAATGACGGTACCTGACTAAGAAGCCCCGGCTAACTACGTGCCAGCAGCCGCGGTAATACGTAGGGGGCAAGCGTTATCCGGATTTACTGGGTGTAAAGGGTGCGTAGGCGGCCTTTTAAGTCAGCGGTGAAAGTCTGTCGCTCAACCATAGAATT:0.109803):0.0192084):0.0138703,(234586:0.0193629,(144671:0.0316329,96321:0.0379438):0.0157152):0.00712023):0.00191088,((((302902:0.00434648,(318045:0.0117702,300963:0.0129617):0.00631228):0.00629162,((296137:0.0207696,277813:0.0100266):1e-06,(179744:0.0122692,(85225:0.0038315,(216554:0.00089136,352902:0.00259188):1e-06):0.00327285):0.0122748):0.00436808):0.00884758,333426:0.013918):0.00562107,(((((((213401:0.0132627,(229348:0.0211232,68844:0.00707802):0.00405254):0.00607458,((579750:0.0166382,(3510171:0.0149749,(2700687:0.00165098,4412428:1e-06):0.00149049):0.00914648):0.00536381,3088282:0.0298536):0.00497083):1e-06,(((651909:0.00333031,4483585:0.00252199):0.00644604,TGGGGAATATTGCACAATGGGGGAAACCCTGATGCAGCGACGCCGCGTGAGTGAAGAAGTATTTCGGTATGTAAAGCTCTATCAGCAGGGAAGATAATGACGGTACCTGAGTAAGAAGCCCCGGCTAACTACGTGCCAGCAGCCGCGGTAATACGTAGGGGGCAAGCGTTATCCGGATTTACTGGGTGTAAAGGGAGCGTAGACGGCATGGCAAGTCAGCGGTAAAATACGGGGGCTCAACCTCCGCCCG:0.0460552):6.30129e-06,((301012:0.000775096,300568:0.0105854):0.0041369,(380190:0.0232925,(454692:0.00353638,1106364:0.00466228):0.0109457):0.00513194):0.0107856):0.00975099):0.00235198,337580:0.016485):0.00758001,568952:0.0229708):0.00228703,(((356030:0.00171183,340780:0.00260058):0.0155714,((4015274:0.00695307,4348107:0.00219395):0.00988743,(291021:0.0115902,(4321630:0.00927032,((((294037:0.00171814,301388:0.0122466):1e-06,4377707:1e-06):0.00163301,((((526441:0.000864872,528991:0.0025866):1e-06,532195:0.00258471):1e-06,513604:1e-06):1e-06,((518785:0.00258576,(524750:0.00344532,(524668:0.0049815,(524598:0.0105431,(529923:0.0173529,508918:0.0383955):0.0123383):0.00744648):0.00198951):1e-06):0.000859208,510907:0.00345156):1e-06):1e-06):0.00267843,4381545:0.00245646):0.00371992):0.00696384):0.00841626):0.00220151):0.00483903,(20799:0.0195765,(2162309:0.010133,2788005:0.0307564):0.0132856):0.0076565):0.00114052):0.00176672,((1112190:0.0212187,(266483:0.0206551,839215:0.00780951):0.0134314):0.0039792,((((292892:0.00520299,(352013:1e-06,338741:0.0335986):0.00519926):0.00260599,(298924:1e-06,561312:0.00521137):1e-06):0.000819675,294185:0.00433966):0.00705711,((1608459:0.00955395,4404575:0.00253618):0.0100994,(4419301:0.0101194,(1870854:0.00525023,4481975:0.00365513):0.00991175):0.014369):0.0102947):0.00220004):0.00289717):0.00303055):0.00114194):0.00237658):0.007733,((353964:0.0187519,(399637:0.0448745,(271811:0.027136,(796235:0.00429628,(831131:0.00280704,265708:0.00381588):9.36297e-05):0.00497344):0.00516695):0.0094487):0.00410892,(((192921:0.0123432,184322:0.00987893):0.00861831,(397470:0.00561622,(336277:0.0063454,1110617:0.00479961):0.00359146):0.0330515):0.0072461,(186858:0.0112284,182408:0.00835648):0.00226269):0.00869942):0.00640284):0.0046357):0.00390423,((((348800:0.0468835,(((180362:0.0267495,(352612:0.0204956,(275676:0.0231907,265900:0.0106386):0.00464411):0.0033669):0.00227446,((274128:0.0110245,198575:0.0113215):0.00268163,((265150:0.0102486,((((193064:0.00257212,353114:0.000920753):0.000881648,258666:0.00883902):0.00179157,(264803:0.0151326,276740:0.0271327):1e-06):1e-06,838724:0.000840709):0.00568099):0.00441976,(341750:0.0238933,262119:0.0194861):0.00493768):0.00489994):0.00271098):0.0222547,(331747:0.028022,(258750:0.0146708,(330754:0.0143092,214471:0.00975973):0.00837794):0.00204118):0.0135881):0.0153767):0.00882868,(((((((((309884:5.39007e-06,TGGGGAATATTGCACAATGGGGGGAACCCTGATGCAGCAATGCCGCGTGGGTGAAGAAGCACTCCGGTGCGTAAAGCCCTGTCAGCAGGGAAGAAAATGACAGTACCTGGACAAGAAGCCCCGGCTAACTACGTGCCAGCAGCCGCGGTAATACGTAGGGGGCAAGCGTTATCCGGATTTACTGGGTGTAAATGGAGCGTAGGCGGCAGGGCAAGCCTGATGTGAAAGCCCGGGGCTCAACCCCGGGACT:0.0187326):0.0441501,271835:0.0290648):0.0115426,((((((337834:0.0602086,275653:0.0440043):0.00722221,347496:0.0346452):0.00238638,327739:0.00952356):0.00451317,324595:0.0197867):0.00292474,197452:0.0303218):0.00417251,(193756:0.0100056,(355019:0.00995797,319005:0.0109286):0.00618513):0.00351284):0.0110571):0.00380852,178568:0.0371545):0.00587784,((273928:0.0670055,271880:0.0609327):0.0120378,(((186650:0.000471063,TGGGGAATATTGCACAATGGGGGGAACCCTGATGCAGCAATGCCGCGTGGGTGAAGAAGCACTCCGGTGCGTAAAGCCCTGTCAGCAGGGAAGAAAATGACAGTACCTGGACAAGAAGCCCCGGCTAACTCCGTGCAAGCAGCCGCGGTAATACGGGGGATGCAAGCGTTATCCGGATTTATTGGGTTTAAAGGGTGCGTAGGCTGTGAGGTAAGTCAGCGGTGAAATGACCCCGCTCAACGGGGTGAAG:0.198686):0.0151904,TTGGGAATATTGCACAATGGGGGGAACCCTGATTCAGCAATGCCGCGTGGGTGAAGAAGCACTCCGGTGCGTAAAGCCCTGTCAGCAGGGAATAAAATGACAGTACCTGGACAAGAAGCCCCGGCTAACTACGTGCCAGCAGCCGCGGTAATACGTAGGGAGCAAGCGTTATCCGGAATTATTGGGTGTAAAGGGTGCGTAGACGGGATGTCAAGTTAGTTGTGAAATACCTCGGCTCAACTGAGGAACT:0.109785):0.0257217,((272184:0.0157163,TTGGGGATATTGCACAATGGGGGGAACCCTGATGCAGCGACGCCGCGTGGGTGAAGAAGCGCCTCGGCGCGTAAAGCCCTGTCAGCATGGAAGAAAATGACGGTACCTGAAGAAGAAGCCCCGGCTAACTACGTGCCAGCAGCCGCGGTAATACGTAGGTGGCAAGCGTTGTCCGGATTTACTGGGTGTAAATGGCGTGTAGCCGGGCTGACAAGTCAGATGTGAAATCCGTGGGCTCAACCCCCGAACT:0.057294):0.0313187,TGGGGAATATTGCGCAATGGGGGGAACCCTGATGCAGCAATGCCGCGTGGGTGAAGAAGCACTCCGGTGCGTAAAGCCCTGTCAGCAGTGAAGAAAATGACAGTACCTGACCAAGAAGCCCCGGCTAACTACGTGCCAGCAGCCGCGGTAATACGTAGGTGGCAAGCGTTATCCGGATTTACTGGGTGTAAAGGGCGTGTAGGCGGGAAAGCAAGTCAGATGTGAAAACCATGGGCTCAACCTGTGTCCT:0.0744695):0.00959646):0.0215049):0.0179581):0.00221439,(((((262642:0.0171333,(260364:0.0195491,(277224:0.00457452,(274597:0.00811907,(((259290:0.0456243,270782:0.00207778):0.0045173,(260060:0.0151596,(258747:0.00832226,(271317:0.00839105,261563:0.00567525):0.0030268):0.00340128):0.00441592):0.00730738,(269221:0.00833429,268775:0.0214894):0.00310567):0.00177072):0.00929711):0.00916405):0.0112852):0.00541876,(272758:0.0348202,189346:0.0318367):0.0251553):0.0116923,(((((319663:0.0269374,((322678:0.00969902,298856:0.00933749):0.0117698,(294129:0.00446765,354987:0.0212542):0.00422384):0.00649077):0.0221075,263645:0.039959):0.00474385,(((271170:0.0316449,((199023:0.0118679,(194281:0.0072216,4435934:0.00185414):0.00071102):1e-06,(344256:0.0383729,263384:0.0287817):0.00863041):0.0165287):0.0126041,228988:0.0247349):0.00779575,279059:0.0251429):0.00751484):0.0106188,821514:0.0456494):0.00285207,((((((((((((187768:5.00039e-06,TGGGGAATATTGCACAATGGGGGGAACCCTGATGCAGCAATGCCGCGTGGGTGAAGAAGTACCCCGGTATGTAAAGCCCTGTCAGCAGGGAAGAAAATGACGGTACCTGACTAAGAAGCCCCGGCTAACTACGTGCCAGCAGCCGCGGTAATACGTAGGGGGCGAGCGTTATCCGGATTTACTGGGTGTAAAGTGAGCGCAGGCGGCGTGGCAAGTCAGATGTGAAAACCCGGGGCCCAACCCCGGGACT:0.00610689):0.0,TGGGGAATATTGCACAATGGGGGGAACCCTGATGCAGCAATGCCGCGTGGGTGAAGAAGTACCCCGGTATGTAAAGCCCTGTCAGCAGGGAAGAAAATGACGGTACCTGACTAAGAAGCCCCGGCTAACTACGTGCCAGCAGCCGCGGTAATACGTAGGGGGCGAGCGTTATCCGGATTTACTGGGTGTAAAGGGAGCGCAGGCGGCTTGGCAAGTCAGATGTGAAAGTTTGCGGCTCAACCGTAAAATT:0.0614727):0.0,TGGGGAATATTGCACAATGGGGGGAACCCTGATGCAGCAATGCCGCGTGGGTGAAGAAGTACCCCGGTATGTAAAGCCCTGTCAGCAGGGAAGAAAATGACGGTACCTGACTAAGAAGCCCCGGCTAACTACGTGCCAGCAGCCGCGGTAATACGTAGGGGGCGAGCGTTATCCGGATTTACTGGGTGTAAAGGGAGCGCAGGCGGCGTGGCAAGTCAGATGTGAAAACCCGGGGCCCAACCCCGGGACT:6.11352e-06):0.0,TGGGGAATATTGCACAATGGGGGGAACCCTGATGCAGCAATGCCGCGTGGGTGAAGAAGTACCCCGGTATGTAAAGCCCTGTCAGCAGGGAAGAAAATGACGGTACCTGACTAAGAAGCCCCGGCTAACTACGTGCCAGCAGCCGCGGTAATACGTGGGGGGCGAGCGTTATCCGGACTTACTGGGTGTAAAGTGAGCGCAGGCGGCGTGGCAAGTCACATGTGAAAACCCGGGGCCCAACCCCGTGACT:0.0313416):0.0,TGGGGAATATTGCACAATGGGGGGAACCCTGATGCAGCAATTCCGCGTGGGTGAAGAAGTACCCCGGTATGTAAATCCCTGTCAGCAGGGAAGAAAATGACGGTACCTGACTAAGAATCCCCGGCTAACTACGTGCCATCAGCCGCGGTAATACGTAGGGGGCGAGCGTTATCCGGATTTACTGTGTGTAAAGGGAGCGCAGGCGGCGTGGCAAGTCAGATGTGAAAACCCGGGGCCCAACCCCGGGACT:0.0313497):0.0051154,(((((((631564:0.00643057,693673:0.00347808):0.000814451,4433557:0.00522472):0.00207755,(3675947:6.44396e-06,TGGGGAATATTGCACAATGGGGGGAACCCTGATGCAGCAATGCCGCGTGGGTGAAGAAGTACTTCGGTATGTAAAGCCCTATCAGCAGGGAAGAAAATGACGGTACCTGACTAAGAAGCCCCGGCTAACTACGTGCCAGCAGCCGCGGTAATACGTAGGGGGCGAGCGTTATCCGGATTTACTGGGTGTAAAGGGAGCGCAGGCGGCGTGGCAAGTCAGATGTGAAAACCCGGGGCCCAACCCCGGGACT:6.11352e-06):0.00164321):0.000816753,4335711:0.000821801):8.54085e-06,CCTATGGGTGGCATCAGTGGGGAATATTGCACAATGGGGGGAACCCTGATGCAGCAATGCCGCGTGGGTGAAGAAGTACCCCGGTATGTAAAGCCCTTTCAGCAGGGAAGAAAATGACGGTACCTGACTAAGAAGCCCCGGCTAACTACGTGCCAGCAGCCGCGGTAATACGTAGGGGGCGAGCGTTATCCGGATTTACTGGGTGTAAAGGGAGCGCAGGCGGCGTGGCAAGTCAGATGTGAAAACCCGG:0.0353039):0.0,TGGGGAATATTGCACAATGGGGGGAACCCTGATGCAGCAATGCCGCGTGGGTGAAGAAGTACCCCGGTATGTAAAGCCCTTTCAGCAGGGAAGAAAATGACGGTACCTGACTAAGAAGCCCCGGCTAACTACGTGCCAGCAGCCGCGGTAATACGTAGGGGGCGAGCGTTATCCGGATTTACTGGGTGTAAAGGGAGCGCAGGCGGCGTGGCAAGTCAGATGTGAAAACCCGGGGCCCAACCCCGGGACT:0.00611427):0.00217792,4383135:0.00349033):0.00737107):0.00906003,((((344607:0.00201147,TGGGGGATATTGCACAATGGGGGGAACCCTGATGCAGCGACGCCGCGTGGGCGATGGAGCGCCTCGGCGCGTAAAGCCCTATCAGCAGGGAAGAAGATGACGGTACCTGACTAATAAGCCCCGGCTAAATACGTGCCAGCAGCCGCGGTAATACGTATGGGGCAAGCGTTATCCGGATTTACTGGGTGTAAAGGGAGCGTAGGCGGGCGAGAAAGTTGAATGTTAAATCTACCGGCTTAACTGTTAGCTG:0.15082):0.00276577,TGGGGGATATTGCACAATGGGGGGAACCCTGATGCAGCGACGCCGCGTGGGCGATGGAGCGCCTCGGCGCGTAAAGCCCTATCAGCAGGGAAGAAGATGACGGTACCTGACTAAGAAGCCCCGGCTAAATACGTGCCAGCAGCCGCGGTAATACGTATGGGGCAAGCGTTATCCGGATTTACTTGGTGTAAAGGGAGCGTAGACGGCCGTTCAAGCCAGATGTGAAAGCCCGGGGCTCAACCCCGGGACT:0.0558034):0.00791186,TGGGGGATATTGCACAATGGGGGGAACCCTGATGCAGCGACGCCGCGTGGGCGATGGAGCGCCTCGGCGCGTAAAGCCCTTTCAGCAGGGAAGAAATTGACGGTACCTGACTAAGAAGCCCCGGCTAACTACGTGCCAGCAGCCGCGGTAATACGTAGGGGGCGAGCGTTATCCGGATTTACTGGGTGTAAAGGGAGCGCAGGCGGCGTAGCAAGTCAGATGTGAAAACCCGGGGCCCAACCCCGGGACT:0.0203414):0.0149089,((((186393:0.00413468,(((321390:0.0133338,(259228:0.0100293,326448:0.00997541):0.00151017):0.0033111,352049:0.00379587):0.004505,((311545:0.00707313,((((319457:0.00529176,304129:0.0152071):1e-06,354040:0.00709755):0.000876293,((308123:0.0099065,(4481503:0.000817411,181581:0.00889369):0.000326348):0.000463796,(((1108674:0.00602187,(342365:0.00717072,(291704:0.00664419,266401:0.0103871):0.00530953):1e-06):0.00536999,((313950:0.00444937,((((((((((((((((((((((320229:8.38516e-06,TGGGGAATATTGCACAATGGGGGGAACCCTGATGCAGCAATGCCGCGTGGGTGAAGAAGCACTCCGGTGCGTAAAGCCCTGTCAGCAGGGAAGAAAATGACAGTACCTGACCAAGAAGCCCCGGCTAACTACGTGCCAGCAGCCGCGGTAATACGTAGGGGGCAAGCGTTATCCGGATTTACTGGGTGTAAAGGGAGCGCAGGCGGTATGGCAAGTCAGATGTGAAAACCCAGGGCCCAACCCTGGGACT:6.11352e-06):0.0,TGGGGAATATTGCACAATGGGGGGAACCCTGATGCAGCAATGCCGCGTGGGTGAAGAAGCACTCCGGTGCGTAAAGACCTGTCAGCAGGGAAGAAAATGACAGTACCTGACCAAGAAGCCCCGGCTAACTACGTGCCAGCAGCCGCGGTAATACGTAGGGGGCAAGCGTTATCCTGATTTACTGGGTGTAAAGGGAGCGCAGGCGGTATGGCAAGTCAGATGTGAAAACCCAGGGCCCAACCCTGGGACT:0.0121813):0.0,TGGGGAATATTGCACAATGGGGGGAACCCTGATGCAGCAATGCCGCGTGGGTGAAGAAGCACTCCGGTGCGTAAAGCCCTGTCAGCAGGGAAGAAAATGACAGTACCTGACCAAGAAGCCCCGGCTAACTACGTGCCAGCAGCCGCGGTAATACGTAGGGGGCAAGCGTTATCCGGATTTAATGGGTGTAAAGGGAGCGCAGGCGGTATGGCAAGTCAGATGTGAAAACCCAGGGCCCAACCCTGGGACT:0.00605128):0.0,TGGGGAATATTGCACAATTGGGGGAACCCTGATGCATCAATGCCGCGTGGGTGAAGAAGCACTCCTGTGCGTAAAGCCCTGTCAGCAGGGAAGAAAATGACAGTACCTGACCAAGAAGCCCCGGCTAACTACGTGCCAGCAGCCGCGGTAATACGTAGGGGGCAAGCGTTATCCGGATTTACTGGGTGTAAAGGGAGCGCAGGCGGTATGGCAAGTCAGATGTGAAAACCCAGGGCCCAACCCTGGGACT:0.0183716):0.0,TGGGGAATATTGCACAATGGGGGGAACCCTGATGCAGCAATGCCGCGTGGGTGAAGAAGCACTCCGGTGCGTAAAGCCCTGTCAGCAGGGAAGAAAATGACAGTACCTGACCAAGAAGCCCCGGCTAACTACGTGCCAGCAGCCGCGGTAATACGTAGGGGGCAAGCGTTATCCGGATTTACTGGGTGTAAAGGGAGCGCAGGCGGTATGGCAAGTCAGATGTGAAAACCCAGGGCCCAACCCTTGGACT:0.00607534):0.0,TGGGGAATATTGCACAATGGGGGGAACCCTGATGCAGCAATGCCGCGTGGGTGAAGAAGCACTCCGGTGCGTAAGCCCTGTCAGCAGGGAAGAAAATGACAGTAACTTACCAAGAAGCCCCGGCTAACTACGTGCCAGCAGCCGCGGTAATACGTAGGGGGCAAGCGTTATCCGGATTTACTGGGTGTAAAGGGTGCGCAGGCGGTATGGCAAGTCAGATGTGAAAACCCAGGGCCCAACCCTGGGACTG:0.0183688):0.0,TGGGGAATATTGCACAATGGGGGGAACCCTGATGCAGCAATGCCGCGTGGGTGAAGAAGCACTCCGGTGCGTAAAGCCCTGTCAGAAGGGAAGAAAATGACAGTACCTGACCAAGAAGCCCCGACTAACTACGTGCCAGCAGCCGCGGTAATACGTAGGGGGCAAGCGTTATCCGGATTTACTGGGTGTAAAGGGAGCGCAGGCGGTATGGCAAGTCAGATGTGAAAACCCAGGGCCCAACCATGGGACT:0.0185258):0.0,TGGGGAATATTGCACAATGGGGGGAACCCTGATGCAGCAATGCCGCGTGGGTGAAGAAGCACTCCGGTGCGTAAAGCCCTGTCAGCAGGGAAGAAAATGACAGTACCTGACCAAGAAGCCCCGGCTAACTACGTGCCAGCAGCCGCGTTAATACGTAGGGGGCAAGCGTTATCCGGATTTACTGGGTGTAAAGGGAGCGCAGGCGGTATGGTAAGTCAGATGTGAAAACCCAGGGCCCAACCCTGGGACT:0.012131):0.0,TGGGGAATATTGCACAATGGGGGGAACCCTGATGCAGCAATGCCGCGTGGGTGAAGAAGCACTCCGGTGCGTAAAGCCCTGTCAGCAGGGAAGAAAGTGACAGTACCTGACCAAGAAGCCCCGGCTAACTACGTGCCAGCAGCCGCGGTAATACGTAGGGGGCAAGCGTTATCCGGATTTACTGGGTGTAAAGGGAGCGCAGGCGGTATGGCAAGTCAGATGTGAAAACCCAGGGCCCAACCCTGGGACT:6.11352e-06):0.0,TGGGGAATATTGCACAATGGGGGGAACCCTGATGCAGCAATGCCGCGTGGGTGAAGAAGCACTCCGGTGCGTAAATCCCTGTCAGCAGGGAAGAAAATGACAGTACCTGACCAAGAAGCCCCGGCTAACTACGTGCCAGCAGCCGCGGTAATACGTAGGGGGCAAGCGTTATCCGGATTTACTGGGTGTAAAGGGAGCGCAGGCGGTATGGCAAGTCAGATGTGAAAACCCAGGGCCCAACCCTGGGACT:0.00605398):0.0,TGGGGAATATTGCACAATGGGGGGAACCCTGATGCAGCAATGCCGCGTGGGTGAAGAAGCACTCCGGTGCGTAAAGCCCTGTCAGCAGGGAAGAAAATGACAGTACCTGACCAAGAAGCCCCGGCTAACAACGTGCCAGCAGCCGCGGTAATACGTAGGGGGCAAGCGTTATCCGGATTTACTGGGTGTAAAGGGAGCGCAGGCGGTATGGCAAGTCAGATGTGAAAACCCAGGGCCCAACCCTGGGACT:0.00604167):0.0,TGGGGAATATTGCACAATGGGGGGAACCCTGATGCAGCAATGTCGCGTGGGTGAAGAAGCACTCCGGTGCGTAAAGCCCTGTCAGCAGGGAAGAAAATGACAGTACCTGACCAAGAAGCCCCGGCTAACTACGTGCCAGCAGCCGCGGTAATACGTAGGGGGCAAGCGTTATCCGGATTTACTGGGTGTAAAGGGAGCGCAGGCGGTATGGCAAGTCAGATGTGAAAACCCAGGGCCCAACCCTGGGACT:0.00603786):0.0,TGGGGAATATTGCACAATGGGGGGAACCCTGATGCAGAAATGCCGCGTGGGTGAAGAAGCACTCCGGTGCGTAAAGCCCTGTCAGCAGGGAAGAAAATGACAGTACCTGACCAAGAAGCCCCGGCTAACTACGTGCCAGCAGCCGCGGTAATACGTAGGGGGCAAGCGTTATCCGGATTTACTGGGTGTAAAGGGAGCGCAGGCGGTATGGCAAGTCAGATGTGAAAACCCAGGGCCCAACCCTGGGACT:0.0060422):0.0,TGGGGAATATTGCACAATGGGGGGAACCCTGATGCAGCAATGCCGCGTGGGTTAAGAAGCCCTCCGGTGCGTAAAGCCCTGTCAGCAGGGAAGAAAATGACAGTACCTGACCAAGAAGCCCCGGCTAACTACGTGCCAGCAGCCGCGGTAATACGTAGGGGGCAAGCGTTATCCGGATTTACTGGGTGTAAAGGGAGCGCAGGCGGTATGGCAAGTCAGATGTGAAAACCCAGGGCCCAACCCTGGGACT:0.0122792):0.0,TGGGGAATATTGCACAATGGGGGGAACCCTGATGCAGCAATGCCGCGTGGGTGAAGAAGCACTCCGGTTCGTAAAGCCCTGTCAGCAGGGAAGAAAATGACAGTACCTGACCAAGAAGCCCCGGCTAACTACGTGCCAGCAGCCGCGGTAATACGTAGGGGGCAAGCGTTATCCGGATTTACTGGGTGTAAAGGGAGCGCATGCGGTATTGCAAGTCAGATGTGAAAACCCAGGGCCCAACCCTGGGACT:0.0185018):0.0,TGGGGAATATTGCACAATGGGGGGAACCCTGATGCAGCAATGCCGCGTGGGTGAAGAAGCACTCCGGTGCGTAAAGCCCTGTCAGCAGGGAAGAAAATGACAGTACCTGACCAAGAAGCCCCGGCTAACTACGTGCCAGCAGCCGCGGTAATACGTAGGGGGCAAGCGTTATCCGGATTTACTGGGTGTAAAGGGAGCGCAGGCGGTATTGCAAGTCAGATGTGAAAACCCAGGGCCCAACCCTGGGACT:0.00607534):0.0,TGGGGAATATTGCACAATGGGGGGAACCCTGATGCAGCAATGCCGCGTGGGTGAAGAAGCACTCCGGTGCGTAAAGCCCTGTCAGCAGGGAAGAAAATGACAGTACCTGACCAAGAAGCCCCGGCTAACTACGTGCCAGCAGCCGCGGTAATACGTAGGGGGCAAGCGTTATCCGGATTTACTGGGTGTAAAGGGAGCGCAGGCGGTATGGAAAGTCAGATGTGAAAACCCAGGGCCCAACCCTGGGACT:0.00606531):0.00428482,(325583:0.0059612,(199215:7.08583e-06,CCTACTGGAGGCATCAGTGGGGAATATTGCACAATGGGGGGAACCCTGATGCAGCAATGCCGCGTGGGTGAAGAAGCACTCCGGTGCGTAAAGCCCTGTCAGCAGGGAAGAAAATGACAGTACCTGACCAAGAAGCCCCGGCTAACTACGTGCCAGCAGCCGCGGTAATACGTAGGGGGCAAGCGTTATCCGGATTTACTGGGTGTAAAGGGAGCGCAGGCGGTATGGCAAGTCAGATGTGAAAACCCAG:0.0139938):0.0290165):0.00161491):0.00366221,271060:0.016036):1e-06,(334157:0.00628564,1112183:0.00969563):0.00171949):1e-06,((4424327:0.00107136,189854:0.024851):0.00133499,(((268408:0.00976124,177410:0.00977942):5e-07,TGGGGAATATTGCACAATGGGGGGAACCCTGATGCAGCAATGCCGCGTGGGTGAAGAAGCACTCCGGTGCGTAAAGCCCTGTCAGCAGGGAAGAAAATGACAGTACCTGACCAAGAAGCCCCGGCTAACTACGTGCCAGCAGCCGCGGTAATACGTAGGGGGCAAGCGTTATCCGGATTTACTGGGTGTAAAGGGAGCGCAGGCGGTATGGCAAGTCAGATGTGAAAACCCAGGGCTCAACCCTGGGACT:6.11352e-06):5e-07,((((265135:0.00440316,340048:0.00351046):0.000872779,276990:0.00350323):0.000243875,616847:0.0218236):0.000620491,TGGGGAATATTGCACAATGGGGGGAACCCTGATGCAGCAATGCCGCGTGGGTGAAGAAGCACTCCGGTGCGTAAAGCCCTGTCAGCAGGGAAGAAAATGACAGTACCTGACCAAGAAGCCCCGGCTAACTACGTGCCAGCAGCCGCGGTAATACGTAGGGGGCAAGCATTATCCGGATTTACTGGGTGTAAAGGGAGCGCAGGCGGTATGGCAAGTCAGATGTGAAAACCCAGGGCTCAACCCTGGGACT:0.00600783):9.84904e-06):1e-06):0.000800006):0.00321143,195367:0.00716285):0.00325727):0.00148979,271311:0.0163687):0.00418374):1e-06,((319268:0.00176109,(338557:0.00708919,311225:0.00264583):0.000869961):0.000876086,(825799:0.00811507,(((((((((((((261104:0.0022761,TGGGGAATATTGCACAATGGGGGGAACCCTGATGCAGCAATGCCGAGTGGGTGAAGAAGCACTCCGGTGCGTAAAGCCCTGTCAGCAGGGAAGAAAATGACAGTACCTGGACAAGAAGCCCCGGCTAACTACGTGCCAGCAGCCGCGGTAATACGTAGGGGGCAAGCGTTATCCGGATTTATTGGGTTTAAAGGGTGCGTAGGCGGGCATTTAAGCCGGCGGTCAAATGTCGGGGCTCAACCCCGGCCTG:0.130471):0.00950813,((((((272010:0.0127385,TGGGGAATATTGCACAATGGGGGGAACCCTGATGCAGCAATGCCGCGTGGGTGAAGAAGCACTCCGGTGCGTAAAGCCCTGTCAGCAGGGAAGAAAATGACAGTACCCGAAGAAAAAGCATCGGCTAACTCCGTGCCAGCAGCCGCGGTAATACGGAGGATCCGAGCGTTATCCGGATTCATTGGGTTTAAAGGGTGCGTAGGTTGTTTTATAAGTTAGCGGTGAAATACCGATGCTCAACATCGGGGCT:0.211141):0.00683455,TGGGGAATATTGCACAATGGGGGGAACCCTGATGCAGCAATGCCGCGTGGGTGAAGAAGCACTCCGGTGCGTAAAGCCCTGTCAGCAGGGAAGAAAATTACAGTACCTGGACAAGAAGCCCCGGCTAACTACGTGCCAGCAGCCGCGGTAATACGTAGGGGGCAAGCGTTATCCGGATTTATTGGGTTTAAAGGGTGCGTAGGCGGTCGGATAAGTTAGAGGTGAAATCCCGGGGCTCAACTTCGGAATT:0.066425):0.00654526,TGGGGAATATTGCACAATGGGGGGAACCCTGATGCAGCAATGCCGCGTGGGTGAAGAAGCACTCCGGTGCGTAAAGCCCTGTCAGCAGGGAAGAAAATGACAGTACCTGGACAAGAAGCCCCGGCTAACTACGTGCCAGCAGCCGCGGTAATACGTAGGGGGCAAGCGTTATCCGGATTTATTGGGTTTAAAGGGTGCGCAGGCGGAAGGTCAAGTCAGCGGTAAAATTGAGAGGCTCAACCTCTTCGAG:0.104339):0.000833171,TGGGGAATATTGCGCAATGGGGGGAACCCTGATGCAGCAATGCCGCGTGGGTGAAGAAGCACTCCGGTGCGTAAAGCCCTGTCAGCAGGGAAGAAAATGACAGTACCTGGACAAGAAGCCCCGGCTAACTACGTGCCAGCAGCCGCGGTAATACGTAGGGGGCAAGCGTTATCCGGATTTATTGGGTTTAAAGGGTGCGTAGGCGGAGTGTCAAGTCAGCGGTAAAATTTCGGGGCTCAACCCCGTCGTG:0.0768268):0.000903721,TGGGGAATATTGCACAATGGGGGGAACCCTGATGCAGCAATGCCGCGTGGGTGAAGAAGCACTCCGGTGCGTAAAGCCCTGTCAGCAGGGAAGAAAATGACAGTACCTGGACAAGAAGCCCCGGCTAACTCCGTGCCAGCAGCCGCGGTAATACGGAGGATGCGAGCGTTATCCGGATTTATTGGGTTTAAAGGGTGCGTAGGCGGAGTGTCAAGTCAGCGGTAAAATTTCGGGGCTCAACCCCGTCGTG:0.111294):0.00299558,TGGGGAATATTGCACAATGGGGGGAACCCTGATGCAGCAATGCCGCGTGGGTGAAGAAGCACTCCGGTGCGTAAAGCCCTGTCAGCAGGGAAGAAAATGACAGTACCTGGACAAGAAGCCCCGGCTAACTACGTGCCAGCAGCCGCGGTAATACGGAGGATGCGAGCGTTATCCGGATTTATTGGGTTTAAAGGGTGCGCAGGCGGAATGTCAAGTCAGCGGTAAAATTTCGGGGCTCAACCCCGTCGTG:0.109824):0.0101115):0.00664168,(268140:0.00220618,TGGGGAATATTGCACAATGGGGGGAACCCTGATGCAGCAATGCCGCGTGGGTGAAGAAGCACTCCGGTGTGTAAAGCCCTGTCAGCAGGGAAGAAAATGACAGTACCTGGACAAGAAGCCCCGGCTAACTACGTGCCAGCAGCCGCGGTAATACGTAGGGGGCAAGCGTTATCCGGATTTACTGGGTGTAAAGGGAGCGCAGGCGGCGTGGCAAGTCAGATGTGAAAACCCGGGGCCCAACCCCGGGAGT:0.00615411):0.00220787):5e-07,TGGGGAATATTGCACAATGGGGGGAACCCTGATGCAGCAATGCCGCTTGGGTGAAGAAGCACTCCGGTGCGTAAAGCCCTGTCAGCAGGGAAGAAAATGACAGTACCTGGACAAGAATCCCCGGCTAACTACGTGCCAGCAGCCGCGGTAATACGTAGGGGGCAAGCGTTATCCGGATTTACTGGGTGTAAAGGGAGCGCAGGCGGCGTGGCAAGTCAGATGTGAAAACCCGGGGCCCAACCCCGGGAGT:0.0124211):0.0,TGGGGAATATTGCACAATGGGGGGAACCCTGATGCAGCAATGCCGCGTGTGTGAAGAAGCACTCCGGTGCGTAAAGCCCTGTCAGCAGTGAAGAAAATGACAGTACCTGGACAAGAAGCCCCGGCTAACTACGTTCCAGCAGCCGCGGTAATACGTAGGGGGCAAGCGTTATCCGGATTTACTGGGTGTAAAGGGAGCGCAGGCGGCGTTGCAAGTCAGATGTGAAAACCCGGGGCCCAACCCCGGGAGT:0.0254095):0.0,TGGGGAATATTGCACAATGGGGGGAACCCTGATGCAGCAATGCCGCGTGGGTGAAGAAGCACTCCGGTGCGTAAAGCCCTGTCAGCAGGGAAGAAAATGACAGTACCTGGACAAGAAGCCCCGGCTAACTACGTGCCAGCAGCCGCGGTAATACGTAGGGGGCAATCGTTATCCGGATTTACTGGGTGTAAAGGGAGCGCAGGCGGCGTGGCAAGTCAGATGTGAAAACCCGGGGCCCAACCCCGGTAGT:0.0126428):0.0,TGGGAATATTGCACAATGGGGGGAACCCTGATGCAGCAATGCCGCGTGGGTGAAGAAGCACTCCGGTGCGTAAAGCCCTGTCAGCAGGGAAGAAAATGACAGTACCTGGACAAGAAGCCCCGGCTAACTACGTGCCAGCAGCCGCGGTAATACGTAGGGGGCAAGCGTTATCCGGATTTACTGGGTGTAAAGGGAGCGCAGGCGGCGTGGCAAGTCAGATGTGAAAACCCGGGGCCCAACCCCGGGAGTG:6.11352e-06):0.0,TGGGGAATATTGCACAATGGGGGGAACCCTGATGCAGCAATGCCGCGTGGGTGAAGAAGCACTCCGGTGCGTAAAGCCCTGTCAGCAGGGAAGAAAATTACAGTACCTGGACAAGAAGCCCCGGCTAACTACGTGCCAGCAGCCGCGGTAATACGTAGGGGGCAAGCGTTATCCGGATTTACTGGGTGTAAAGGGAGCGCAGGCGGCGTGGCAAGTCAGATGTGAAAACCCGGGGCCCAACCCCGGGAGT:6.11352e-06):0.0,TGGGGAATATTGCACAATGGGGGGAACCCTGATGCAGCAATGCCGCGTGGGTGAAGAAGCACTCCGGTGCGTAAAGCCCTGTCAGCAGGGAAGAAAATGACAGTAACTGGACAAGAAGCCCCGGCTAACTACGTGCCAGCAGCCGCGGTAATACGTAGGGGGCAAGCGTTATCCGGATTTACTGGGTGTGAAGGGAGCGCAGGCGGCGTGGCAAGTCAGATGTGAAAACCCGGGGCCCAACCCCGGGAGT:0.0124205):0.0,TGGGGAATATTGCACAATGGGGGGAACCCTGATGCAGCAATGCCGCGTGGGTGAAGAAGCACTCCGGTGCGTAAAGCCCTGTCAGCAGGGAAGAAAATGACAGTACCTGGACAAGAAGCCCCGGCTAACTACGTGCCAGCAGCCGCGGTAATACGTAGGGGGCAAGCGTTATCCGGATTTACTGGGTGTAAAGGGAGCGCAGGCGGCGTGGCAAGTCAGATGTGAAAACCCGGGGCCCAACCCCGGGAGT:6.11352e-06):0.0,TTGGGGAATATTGCACAATGGGGGGAACCCTGATGCAGCAATGCCGCGTGGGTGAAGAAGCACTCCGGTGCGTAAAGCCCTGTCAGCAGGGAAGAAAATGACAGTACCTGGACAAGAAGCCCCGGCTAACTACGTGCCAGCAGCCGCGGTAATACGTAGGGGGCAAGCGTTATCCGGATTTACTGGGTGTAAAGGGAGCGCAGGCGGCGTGGCAAGTCAGATGTGAAAACCCGGGGCCCAACCCCGGGAG:6.11352e-06):0.0,TGGGGAATATTGCACAATGGGGGGAACCCTGATGCAGCAATGCCGCGTTGGTGAAGAAGCACTCCGGTGCGTAAATCCCTGTCAGCATGGAAGAAAATGACATTACCTGGACAAGAAGCCCCTGCTAACTACGTGCCAGCAGCCGCGGTAATACGTAGGGGGCAAGCGTTATCCGGATTTACTGGGTGTAAAGGGAGCGCAGGCGGCGTGGCAAGTCAGATGTGAAAACCCGGGGCCCAACCCCGGGAGT:0.0316811):5e-07,(((((((((((((((((((260502:6.11851e-06,TGGGGAATATTGCACAATGGGGGGAACCCTGATGCAGCAATGCCGCGTGGGTGAAGAAGCACTCCGGTGCGTAAAGCCCTGTCAGCAGGGAAGAAAATGACAGTACCTGGACAAGAAGCCCCGGCTAACTACGTGCCAGCAGCCGCGGTAATACGTAGGGGGCAAGCGTTATCCTGATTTACTGGGTGTAAAGGGAGCGCAGGCGGCGTGGCAAGTCAGATTTGAAAACCCGGGGCCCAACCCTTGGAGT:0.0250982):0.0,TGGGGAATATTGCACAATGGGGGGAACCCTGATGCAGCAATGCCGCGTGGGTGAAGAAGCACTCCGGTGCGTAAAGCCCTGTCAGCAGGGAAGAAAATGACAGTACCTGGACAAGAAGCCCCGGCTAACTACGTGCCAGCAGCCGCGGTAATACGTAGGGGGCAAGCGTTATCCGGATTTACTGGGTGTAAAGGGAGCGCAGGCGGCGTGGCAAGTCAGATGTGAAAACCCGGGGCCCAACCCCAGGAGT:6.11352e-06):0.0125246,297312:0.00624395):1e-06,((292385:0.00351653,350100:0.00536284):0.00173593,(262480:0.00356119,275121:0.00439005):1e-06):0.000875593):0.000838131,TGGGGAATATTGCACAATGGGGGGAACCCTGATGCAGCAATGCCGCGTGGGTGAAGAAGCACTCCGGTGCGTAAAGCCCTGTCAGCAGGGAAGAAAATGACAGTACCTGGACAAGAAGCCCCGGCTAACTACGTGCCAGCAGCCGCGGTAATACGTAGGGGGCAAGCGTTATCCGGATTTACTGGGTGTAAAGGGAGCGCAGGCGGCGTGGCAAGTCAGATGTGTAAACCCGGGGCCCAACCCCGGGAGT:0.00618083):0.0,TGGGGAATATTGCACAATGTGGGGAACCCTGATGCAGCAATGCCGCGTGGGTGAAGAAGCACTCCGGTGCGTAAAGCCCTGTCAGCAGGGAAGAAAATGACAGTACCTGGACAAGAAGCCCCTGCTAACTACGTGCCAGCAGCCGCGGTAATACGTAGGGGGCAAGCGTTATCCGGATTTACTGGGTGTAAAGGGAGCGCAGGCGGCGTGGCAAGTCAGATGTGAAAACCCTGGGCCCAACCCTGGGAGT:0.0251979):0.0,TGGGGAATATTGCACAATGGGGGGAACCCTGATGCAGCAATGCCGCGTGGGTGAAGAAGCACTCCGGTGCGTAAAGTCCTGTCAGCAGGGAAGAAAATGACAGTACCTGGACAAGAAGCCCCGGCTAACTACGTGCCAGCAGCCGCGGTAATACGTAGGGGGCAAGCGTTATCCGGATTTACTGGGTGTAAAGGGAGCGCAGGCGGCGTGGCAAGTCAGATGTGAAAACCCGGGGCCCAACCCCGGGAGT:0.00617243):0.0,TGGGGAATATTCCACAATGGGGGGAACCCTGATGCAGCAATGCCGCGTGGGTGAAGAAGCACTCCGGTGCGTAAAGCCCTGTCAGCAGGGAAGAAAATGACAGTACCTGGACAATAAGCCCCGGCTAACTACGTGCCATCAGCCGCGGTAATACGTAGGGGGCAAGCGTTATCCGGATTTACTGGGTGTAAAGGGAGCGCAGGCGGCGTGGCAAGTCAGATGTGAAAACCCTGGGCCCAACCCCGGGAGT:0.0253576):0.0,TGGGGAATATTGCACAATGGGGGGAACCCTGATGCAGCAATGCCGCGTGGGTGAAGAAGCACTCCGGTGCGTAAAGCCCTGTCAGCAGGGAAGAAAATGACAGTACCTGGACAATAAGCCCCGGCTAACTACGTGCCAGCAGCCGCGGTAATACGTAGGGGGCAAGCGTTATCCGGATTTACTGGGTGTAAAGGGAGCGCAGGCGGCGTGGCAAGTCAGATGTGAAAACCCGGGGCCCAACCCCGGGAGT:0.00619131):0.0,TGGGGAATATTGCACAATGGGGGGAACCCTGATGCAGCAATGCCGCGTGGGTGAAGAAGCACTCCTGTGCGTAAAGCCCTGTCAGCAGGGAAGAAAATCACAGTACCTGGACAAGAAGCCCCGGCTAACTACGTGCCAGCAGCCGCGGTAATACGTAGGGGGCAAGCGTTATCCGGATTTACTGGGTGTAAAGGGAGCGCAGGCGGCGTGGCAAGTCAGATGTGAAAACCCGGGGCCCAACCCCGGGAGT:0.00618284):0.0,TGGGGAATATTGCACAATGTGGGGAACCCTGATGCAGCAATGCCGCGTGGGTGAAGAAGCACTCCGGTGCGTAAAGCCCTGTCAGCAGGGAAGAAAATGACAGTACCTGGACAAGAAGCCCCGGCTAACTACGTGCCAGCAGCCGCGGTAATACGTAGGGGGCAAGCGTTATCCGGATTTACTGGGTGTAAAGGGAGCGCAGGCGGCGTGGCAAGTCAGATGTGAAAACCCGGGGCCCAACCCCGGGAGT:0.00617703):0.0,TGGGGAATATTGCACAATTGGGGGAACCCTGATGCAGCAATGCCGCGTGGGTGAAGAAGCACTCCGGTGCGTAAAGCCCTGTCAGCAGGGAAGAAAATGACAGTACCTGGACAAGAAGCCCCGGCTAACTACGTGCCAGCAGCCGCGGTAATACGTAGGGGGCAAGCGTTATCCGGATTTACTGGGTGTAAAGGGAGCGCATGCGGCGTGGCAAGTCAGATGTGAAAACCCGGGGCCCAACCCTGGGAGT:0.0187311):0.0,TGGGGAATATTGCACAATGGGGGGAACCCTGATGCAGCAATGCCGCGTGGGTGAAGAAGCACTCCGGTGCGTAAAGACCTGTCAGCAGGGAAGAAAATGACAGTACCTGGACAAGAAGCCCCGGCTAACTACGTGCCAGCAGCCGCGGTAATACGTAGGGGGCAAGCGTTATCCGGATTTACTGGGTGTGAAGGGAGCGCAGGCGGCGTGGCAAGTCAGATGTGAAAACCCGGGGCCCAACCCCGGGAGT:0.01244):0.0,TGGGGGATATTGCACAATGGGGGAAACCCTTATGCAGCGACGCCGCGTGGGTGAAGAAGCACTCCGGTGCGTAAAGCCCTGTAAGCAGGGAAGAAAATGACAGTACCTGGACAATAAGCCCCGGCTAACTACGTGCAAGCAGCCGCGGTAATACGTAGGGGGCAAGCGTTATCCGGATTTACTGGGTGTAAAGGGAGCGCAGGCGGCGTGGCAAGTCAGATGTTAAAACCCGGGGCCCAACCCTGGGAGT:0.065353):0.0,TGGGGAATATTGCGCAATGGGGGGAACCCTGATGCAGCAATGCCGCGTGGGTGAAGAAGCACTCCGGTGCGTAAAGCCCTGTCAGCAGGGAAGAAAATGACAGTACCTGGACAAGAAGCCCCGGCTAACTACGTGCCAGCAGCCGCGGTAATACGTAGGGGGCAAGCGTTATCCGGATTTACTGGGTGTAAAGGGAGCGCAGGCGGCGTGGCAAGTCAGATGTGAAAACCCGGGGCCCAACCCCGGGAGT:0.00617837):0.0,TGGGGAATATTGCACAATGGGGGGAACCCTGATGCAGCAATGCCGCGTGGGTGAAGAAGCACTCCGGTGCGTAAAGCCCTGTCAGCAGGGAAGAAAATGACAGTACCTGGACAAGAAGCCCCGGCTAACTACGTGCCAGCAGCCGCGGTAATACGTAGGGGGCAAGCGTTATCCGGATTTACTGGGTGTGAAGGGAGCGCAGGCGGCGTGGCAAGTCAGATGTGAAAACCCGGGGCCCAACCCCGGGAGT:0.00617534):0.0,TGGGGAATATTGCACAATGGGGGGAACCCTGATGCAGCAATGCCGCGTGGGTGAAGAAGCACTCCGGTGCGTAAAGCCCTGTCAGCAGGGAAGAAAATGACAGTACCTGGACAAGAAGCCCCGGCTAACTACGTGCCAGCAGCCGCGGTAATACGTAGGGGGCAAGCGTTATCCGGATTTACTGGGTGTAAAGGGAGCGCATGCGGCGTGGCAAGTCAGATGTGAAAACCCGGGGCCCAACCCCGGGAGT:0.00619131):0.0,TGGGGAATATTGCACAATGGGGGGAACCCTGATGCAGCAATGCCTCGTGGTTGAAGAAGCACTCCGGTGCTTAAAGCCCTGTCAGCAGGGAAGAAAATGACAGTACCTGGACAAGAAGCCCCGGCTAACTACGTGCCAGCAGCCGCGGTAATACGTAGGGGGCAAGCGTTATCCGGATTTACTGGGTGTAAAGGGAGCGCAGGCGGCGTGGCAAGTCAGATGTGAAAACCCGGGGCCCAACCCCGGGAGT:0.0187934):0.0,TGGGGAATATTGCACAATGGGGGGAACCCTGATGCAGCAATGCCGCGTGGGTGAAGAAGCACTCCGGTGCGTAAAGCCCTGTCAGCAGGGAAGAAAATGACAGTACCTGGACAAGAAGCCCCGGCTAACTACGTGCCAGCATCCGCGGTAATACGTAGGGGGCAAGCGTTATCCGGATTTACTGGGTGTAAAGGGAGCGCAGGCGGCGTGGCAAGTCAGATGTGAAAACCCGGGGCCCAACCCCGGGAGT:0.00618284):6.5994e-06):1e-06):0.00161367):1e-06):0.000803602):1e-06):0.000810382,((308704:0.00708319,326076:0.00530157):1e-06,(((348163:0.0154651,(180824:0.0141348,(305057:0.00588667,186940:0.00950404):0.00901739):0.00588174):0.00408857,(((350904:0.0129294,342460:0.0159566):0.00621552,(322765:0.0142736,293737:0.0139847):0.00566076):0.00267925,348100:0.00693494):0.00320378):0.0026285,324469:0.00795239):1e-06):1e-06):0.000875382):0.00078386,197215:0.00359673):0.00232388):0.00283409):0.00535783,(184259:0.00805066,196122:0.00809164):0.00544278):0.000735897,268846:0.00545125):0.00736083,(345936:0.00582801,(317389:0.00886733,TGGGGAATATTGCACAATGGGGGAAACCCTGATGCAGCGACGCCGCGTGGGCGACGAAGCGCTCCGGCGCGTAAAGCCCTGTAAGCAGGGAAGAAAAAAGACAGTACCTGACCAATAAGCCCCGGCTAACTACGTGCCAGCAGCCGCGGTAATACGTAGGGGGCAAGCGTTATCCGGATTTACTGGGTGTAAAGGGAGCGTAGGCGGCAATGCAAGTCAGAAGTGAAAACCCGGGGCTCAACCCTGGGAG:0.0583884):0.0110229):0.00884501):0.00307961):0.0133718):0.0196145,(315684:0.0198245,(4402077:0.00979025,(136647:0.00259596,732285:0.00722589):0.0076474):0.0098504):0.0084782):0.0142537,(97351:0.0432728,(149693:0.0506015,(221244:0.0243161,((221110:0.0467815,((144683:0.0386504,TGGGGGATATTGGACAATGGGGGAAACCCTGATCCAGCGATGCCGCGTGGGTGAAGGAGCGTTTCGGCGCGTAAAGCCCTATCGGCAGGGAAGAAGGAGGACGGTACCTGACTAAGAAGCCCCGGCTAACTACGTGCCAGCAGCCGCGGTAATACGTAGGGGGCAAGCGTTATCCGGATTTATTGGGTTTAAAGGGTGCGTAGGCGGCCTGCCAAGTCAGCGGTAAAATTGCGGGGCTCAACCCCGTCGA:0.0987795):0.00682247,TGGGGGATATTGCACAATGGGGGGAACCCTGATGCAGCGACGCCGCGTGGGTGAAGGAGCGTTTCGTCGCGTAAAGCCCTATCGGCAGGGAAGAAGGATGACGGTACCTGACTAAGAAGCCCCGGCTAACTACGTGCCAGCAGCCGCGGTAATACGTAGGGGGCAAGCGTTATCCGGAATGACTGGGCGTAAAGGGTGCGTAGGTGGTTCAGCAAGTTAGTAGCGTAACTCCGGAGCTCAACTTCGGCAC:0.149453):0.0202522):6.08052e-06,TGGGGGATATTGCACAATGGGGGGAACCCTGATGCAGCGACGCCGCGTGGGTGAAGGAGCGTTTCGGCGCGTAAAGCCCTATCGGCAGGGAAGAAAATGACGGTACCTGACTAAGAAGCCCCGGCTAACTACGTGCCAGCAGCCGCGGTAATACGTAGGGGGCAAGCGTTATCCGGATTTACTGGGTGTAAAGGGAGCGTAGACGGCGTGCCAAGTCTGATGTGAAAGGCCGGGGCTCAACCCCGGGACT:0.0393941):0.0124468):0.00551023):0.0160043):0.00991533):0.00665935,(292367:0.0563765,(271799:0.0683421,267442:0.03029):0.0292002):0.0128661):0.00620223,(274652:0.0374251,((1110007:0.0323162,833795:0.0161413):0.00709517,((264373:0.0117896,(317031:0.02532,195337:0.0154501):0.00480694):0.00469786,(313641:0.00476408,(((262259:0.00299516,(768294:0.00977082,644790:0.0252667):0.00131354):0.00150573,(273939:0.0091355,269373:0.0195487):0.00364794):0.000893051,(310919:0.000896262,((327329:0.028129,(316333:0.0167488,349713:0.0372067):0.00162519):1e-06,354809:0.00363167):1e-06):1e-06):0.00342931):1.81018e-06):0.0102964):0.0042535):0.0124992):0.00534486,(((277130:0.0208862,((273091:0.0162025,(310499:0.00799933,(275150:0.0232993,(((276733:0.00734892,305061:0.0110313):0.000715021,(((((262159:0.0184832,(324567:0.0189466,(315405:0.0235763,313578:0.0219077):0.00971506):0.002798):0.00637824,271866:0.0126189):0.00699799,(355467:0.00621436,337572:0.0137419):0.000999605):1e-06,272934:0.00178263):1e-06,339351:0.00628577):0.000943659):1e-06,(311031:0.0233659,273640:0.0138336):0.0064914):0.00361515):0.00467629):0.000692951):0.00560445,271734:0.0239161):0.00485724):0.00876373,((343581:0.0091191,(702336:0.00185737,((331228:0.0118022,163874:0.0504517):0.00361534,((334296:0.0126118,(267723:0.00298853,266595:0.0205145):0.00931739):0.00486524,((263878:0.00449533,318325:0.00904808):1e-06,(308269:0.0128335,((326964:0.027069,260530:0.00739067):0.00074,304532:0.00909457):1e-06):1e-06):1e-06):1e-06):0.000826509):0.00174459):0.00141395,(303566:0.0581227,(269359:0.0119844,263415:0.0127911):0.00500912):0.00620732):0.00934856):0.00921721,276674:0.0310287):0.00532511):0.00366506):0.00949728):0.00228321,(259911:0.0377173,(187759:0.0226695,(272080:0.0243627,(304897:0.0185923,273651:0.0125593):0.0108644):0.00571011):0.00549049):0.0117101):0.00561768,((((269068:9.37593e-06,TGAGGAATATTGGACAATGGGGGAAACCCTGATCCAGCGACGCCGCGTGAGTGAAGAAGTATTTCGGTATGTAAAGCTCTATCAGCATGGAAGAAAAAAGACGGTACCTGACTAAGAAGCCCCGGCTAACTACGTGCCAGCAGCCGCGGTAATACGTAGGGGGCAAGCGTTATCCGGATTTACTGGGTGTAAAGGGAGCGTAGACGGCGCGGCAAGTCTGAAGTGAAAGGCAGGGGCTTAACCCCTGAAC:0.0245484):0.0191925,(178811:0.0511403,(260233:0.0232253,(273162:0.032839,263171:0.0229629):0.0140111):0.00415499):0.00299154):0.0156106,((((264137:0.0122317,(275881:0.00981506,188355:0.0278996):0.00355792):0.0100135,(((318819:0.00899409,261908:0.0108238):0.00451031,((199567:0.0472074,(274697:0.0257552,(((275628:0.0181326,(197790:5.25818e-06,CCTACGGGATGCATCAGTGGGGAATATTGCACAATGGGGGGAACCCTGATGCAGCGACGCCGCGTGAGTGAAGAAGTATTTCGGTATGTAAAGCTCTATCAGCAGGGAAGAAAATGACGGTACCTGACTAAGAAGCCCCGGCTAACTACGTGCCAGCAGCCGCGGTAATACGTAGGGGGCAAGCGTTATCCGGATTTACTGGGTGTAAAGGGAGCGTAGACGGCAGCGCAAGTCTGGAGTGAAATCCCAT:0.013627):0.0107635):0.0130789,(337494:0.014828,264844:0.00992752):0.00239534):0.00860339,TGGGGGATATTGCACAATGGGGGAAACCCTGATGCAGCGACGCCGCTTGGGCGAAGAAGTATTTCGGTATGTAAAGCCCTATCAGCAGGGAAGAAGAAATGACGGTACCTGAGTAAGAAGCCCCGGCTAACTACGTGCCAGCAGCCGCGGTAATACGTAGGGGGCAAGCGTTATCCGGATTTACTGGGTGTAAAGGGAGCGTAGACGGCAGCGCAAGTCTGAAGTGAAATGCCTTGGCTTAACCCCGGAA:0.0485227):0.00361731):0.00934608):0.00850535,(320369:0.0190068,(272038:0.0126752,((344158:9.97565e-06,TGGGGGATATTGCACAATGGGGGAAACCCTGATGCAGCGACGCCGCTTGAGTGAAGAAGTATTTCGGTACGTAAAGCTCTATCAGAAGGGAAGAAAAAAAGTCCACAGGACTTTGGACGGTACCTGACTAAGAAGCCCCGGCTAACTACGTGCCAGCAGCCGCGGTAATACGTAGGGGGAAAGCGTTATCCGGATTTACTGGGTGTAAAGGGAGCGTAGACGGCTGTGCAAGTCTGAAGTGAAATGCCGG:0.0207121):0.0102051,(261741:0.00441297,(330201:0.0053151,((320254:6.88662e-06,TGGGGGATATTGCACAATGGGGGAAACCCTGATGCAGCGACGCCGCGTGAGTGAAGAAGTATTTCGGTACGTAAAGCTCTATCAGCAGGGAAGAAAAAAAGTCCACAGGACTTTGGACGGTAACTGACTAAGAAGCCCCGGCTAACTACGTGCCAGCAGCCGCGGTAATACGTAGGGGGCAAGCGTTATCCGGATTTACTGGGTGTAAAGGGAGCGTAGACGGCTGTGCAAGTCTGAAGTGAAATGCCGG:6.11352e-06):0.0140969,(349503:0.0115819,330024:0.0203115):0.0153285):0.0158058):0.00085171):0.00219495):0.00579294):0.00293727):0.0166016):1e-06):0.00605596,(272273:0.0190829,((264316:0.0317397,TGGGGAATATTGCGCAATGGGGGAAACCCTGATGCAGCGACGCCGCGTGAGTGAAGAAGTATCTCGGTACGTAAAGCTCTATCAGCAGGGAAGAAAATGACGGTACCTGACCAAGAAGCCCCGGCTAACTACGTGCCAGCAGCCGCGGTAATACGTAGGGAGCAAGCGTTATCCGGAATTATTGGGTGTAAAGGGTGCGTAGACGGGAAATTAAGTTAGTTGTGAAATCCCTTGGCTTAACTGAGGAACT:0.0969743):0.00494215,TGGGGAATATTGCACAATGGGGGAAACCCTGATGCAGCGACGCCGCGTGAGTGAAGAAGTATCTCGGTACGTAAAGCTCTATCAGCAGGGAAGAAAATGACGGTACCTGATTAAGAAGCCCCGGCTAACTATGTGCCAGCAGCCGCGGTAATACATAGGGAGCAAGCGTTATCCGGATTTATTGGGTGTAAAGGGTGCGTAGACGGGAAATTAAGTTAGTTGTGAAATCCCTCGGCTTAACTGAAGAACT:0.104278):0.0155021):0.00885256):0.00150324):0.00823726,277497:0.0290363):0.00867484,((180408:0.0310377,(325182:0.0346215,176853:0.0155272):0.00554424):0.0217248,((274106:0.0312011,((199391:0.00719316,(332454:0.0189449,(337561:0.0176816,269426:0.00690478):0.00255134):0.0148025):0.00440284,260828:0.0243952):0.00617477):0.00769207,(((199067:0.0256195,176670:0.0140392):0.00410783,((192084:0.00266792,182830:0.0212099):0.0281841,176955:0.0141093):0.00749934):0.00667829,(197528:0.0190935,((180105:0.00599154,(184184:0.0220122,((((2917234:0.000862301,(188074:0.00539467,((((186935:0.00272108,182950:0.0182412):1e-06,196777:0.0245035):0.00300704,(177708:0.0105751,((191485:0.00353881,((178817:0.014428,(197663:0.00376064,179063:0.00611602):0.00162174):0.00480357,199649:0.00629817):0.0027639):0.000817444,190998:0.0147416):0.00307132):0.00271579):0.00145543,(181413:0.00450579,182622:0.017424):1e-06):0.000892868):1e-06):1e-06,180800:0.0204469):0.00233993,185334:0.0224409):0.00561298,(662674:0.0228558,197989:0.0294774):0.00309687):0.00715888):0.00945627):0.00677161,(177802:0.0122714,(269872:0.00426514,(((198701:5.98106e-06,TGGGGAATATTGCACAATGGGGGAAACCCTGATGCAGCAACGCCGCGTGAGTGAAGAAGTATTTCGGTATGTAAAGCTCTATCAGCAGGGAAGAAGATGACGGTACCTGACCAAGAAGCCCCGGCTAACTACGTGCCAGCAGCCGCGGTAATACGTAGGGGGCAAGCGTTATCCGGATTTACTGGGTGTAAAGGGAGCGCAGACGGCAGTGCAAGTCTGGAGTGAAAGCCAGGGGCCCAACCCCGGAACT:0.00603436):0.0,TGGGGAATATTGCACAATGGGGGAAACCCTGATGCAGCAACGCCGCGTGAGTGAAGAAGTATTTCGGTATGTAAAGCTCTATCAGCAGGGAAGAAGATGACGGTACCTGACAAAGAAGCCCCGGCTAACTACGTGCCAGCAGCCGCGGTAATACGTAGGGGGCAAGCGTTATCCGGATTTACTGGGTGTAAAGGGAGCGCAGACGGCAGTGCAAGTCTGGAGTGAAAGCCGGGGGCCCAACCCCGGAACT:0.0122659):0.0,TGGGGAATATTGCACAATGGGGGAAACCCTTATGCAGCAACGCCGCGTGAGTGAAGAAGTATTTCGGTATGTAAAGCTCTATCAGCAGGGAAGAAGATGACGGTACCTGACCAAGAAGCCCCGGCTAACTACGTGCCAGCAGCCGCGGTAATACGTAGGGGGCAAGCGTTATCCGGATTTACTGGGTGTAAAGGGAGCGCAGACGGCAGTGCAAGTCTGGAGTGAAAGCCCGGGGCCCAACCCCTGAACT:0.0120821):0.0122432):0.0131787):0.0061263):0.00514937):0.00681179):0.00454946):0.00537515):0.00165634):1e-06):0.00615689,((341223:6.74122e-06,TGGGGGATATTGCACAATGGTGGAAACCCTGATGCAGCGACGCCGCGTGAGTGAAGAAGTATTTCGGTACGTAAAGCTCTATCAGCAGGGAAGAAAAAAAGTCCACAGGACTTTGGACGGTACCTGACTAAGAAGCCCCGGCTAACTACGTGCCAGCAGCCGCGGTAATACGTAGGGGGCAAGCGTTATCCGGATTCACTGGGCGTAAAGGGAGCGCAGGCGGCACGGCAAGTCTGGTGTGAAAACCCGG:0.00699914):0.0276053,274894:0.0146895):0.013193):0.00624978):0.00514079):0.00977617,((((351449:0.00747068,TGGGGGATATTGCACAATGGGGGAAACCCTGATGCAGCGACGCCCCGTGAGTGAAGAAGTATTTCGGTACTTAAAGCTCTATCAGCAGGGAAGAAAAATGACGGTACCTGACTAAGAAGCCCCGGCTAACTACGTGCCAGCAGCCGCGGTAATACGTATGGGGCAAGCGTTATCCGGATTTACTGGGTGTAAAGGGAGCGTAGACGGTTATGTAAGTCTGGAGTGAAAGCCCGGGGCCCAACCCCGGGAC:0.0249524):0.00202489,(259916:6.09403e-06,TGGGGAATATTGCACAATGGGGGAAACCCTGATGCAGCGACGCCGCGTGAGTTAAGAAGTATTTCGGTATGTAAAGCTCTATCAGCAGGGAAGAAAATGACGGTACCTGATTAAGAAGCCCCGGCTAACTACGTGCCAGCAGCCGCGGTAATACGTAGGGGGCAAGCGTTATCCGGATTTACTGGGTGTAAAGGGAGCGTAGACGGTTATGTAAGTCTGGAGTGAAAGCCCGGGGCCCAACCCCGGGACT:0.0117728):0.0124745):0.00861839,((((274722:0.00581333,((330279:0.0100267,(261531:0.00430519,273170:0.0122149):0.00524875):0.00175837,272455:0.00423888):0.00693602):0.00581026,(268612:0.00305142,197377:0.0276521):0.0298981):0.00558175,323614:0.0146514):0.000940833,187744:0.00926314):0.0272254):0.0261472,(((((269715:0.00361384,(277018:0.0103158,258285:0.0102331):0.000633484):0.00767532,(272762:0.00910604,(258607:0.0340427,267527:0.000794575):0.00203868):0.00625828):0.0360585,(((273078:0.0120865,((273955:0.00523267,272201:0.00278674):0.033523,(269170:0.00717558,(271623:0.00268817,(265000:0.00549599,TGGGGGATATTGCACAATGGGGGGAACCCTGATGCAGCGACGCCGCGTGGGCGATGGAGCGCCTCGGCGCGTAAAGCCCTATCAGCAGGGAAGAAGATGACGGTACCTGATTAAGAAGCCCCGGCTAACTACGTGCCAGCAGCCGCGGTAATACGTAGGGTGCAAGCGTTATCCGGATTTACTGGGTGTAAAGGGAGCGCAGACGGCAGTGCAAGTCTGGAGTGAAAGCCCGGGGCCCAACCCCGGAACT:0.0585594):0.00170502):1e-06):0.0078874):0.00491346):0.0244508,(195985:0.0764796,(261606:0.0174095,(((396266:0.00688454,1109788:0.0127795):0.0189354,((((((((827689:8.61894e-06,TGGGGAATATTGCACAATGGGGGGAACCCTGATGCAGCGACGCCGCGTGAGTGAAGAAGTATTTCGGTATGTAAAGCTCTATCAGCAGGAACGAAAATGACGGTACCTGACTAAGAAGCCCCGGCTAACTACGTGCCAGCAGCAGCGGTAATACGTAGGGGGCAAGCGTTATCCGGATTTACTGGGTGTAAAGGGAGCGTAGACGGCAGAGCAAGTCCGGAGTGAAAGCCCGGGGCCCAACCCCGGGACT:0.00602613):0.0,TGGGGAATATTGCACAATGGGGGGAACCCTGATGCAGCGACGCCGCGTGAGTGAAGAAGTATTTCGGTATGTAAAGCTCTATCAGCAGGAACGAAAATGACGGTACCTGACTAAGAAGCCCCGGCTAACTACGTGCCAGCAGCCGCGGTAATACGTAGGGGGCAAGCGTTATCCGGATTTACTGGGTGTAAAGGGAGCGTAGACGGCAGAGCAAGTCCGGAGTGAAAGCCCGGGGCCCAACCCCGGGACT:6.11352e-06):0.00418864,TTGGGGAATATTGCACAATGGGGGGAACCCTGATGCAGCGACGCCGCGTGAGTGAAGAAGTATTTCGGTATGTAAAGCTCTATCAGCAGGGAAGAAAGGTGCCCCTTGGGCGCCTGGACGGTACCTGACTAAGAAGCCCCGGCTAACTACGTGCCAGCAGCCGCGGTAATACGTAGGGGGCAAGCGTTATCCGGATTTACTGGGTGTAAAGGGAGCGTAGACGGCAGAGCAAGTCCGGAGTGAAAGCCCG:6.11352e-06):5.1e-08,TGGGGAATATTGCACAATGGGGGGAACCCTGATGCAGCGACGCCGCGTGAGTGAAGAAGTATTTCGGTATGTAAAGCTCTATCAGCAGGGAAGAAAGGTGCCCCTTGGGCGCCTGGACGGTACCTGACTAAGAAGCCCCGGCTAACTACGTGCCAGCAGCCGCGGTAATACGTAGGGGGCAAGCGTTATCCGGATTTACTGGGTGTAAAGGGAGCGTAGACGGCAGAGCAAGTCCGGAGTGAAAGCCCGG:6.11352e-06):2.346e-07,TGGGGAATATTGCACAATGGGGGGAACCCTGATGCAGCGACGCCGCGTGAGTGAAGAAGTATTTCGGTATGTAAAGCTCTATCAGCAGGGAAGAAAATGACGGTACCTGACTAAGAAGCCCCGGCTAACTACGTGCCAGCAGCCGCGGTAATACGTAGGGGGCAAGCGTTATCCGGATTTACTGGGTGTAAAGGGAGCGTAGACGGCAGAGCAAGTCCGGAGTGAAAGCCCGGGGCCCAACCCCGGGACT:6.11352e-06):0.000215351,(260205:6.46555e-06,TGGGGAATATTGCACAATGGGGGAAACCCTGATTCAGCGACGCCGCGTGAGTGAAGAAGTATTTCGGTATGTAAAGCTCTATCAGCAGGGAAGAAAGGTGCCCCTTGGGCGCCTGGACGGTACCTGACTAAGAAGCCCCGGCTAACTACGTGCCAGCAGCCGCGGTAATACGTAGGGGGCAAGCGTTATCCGGATTTACTGGGTGTAAAGGGAGCGTAGACGGCAGAGCAAGTCCGGAGTGAAAGCCCGG:0.00697381):0.0033039):0.0146087,(((((453180:0.00808962,1105326:0.0069154):0.00268823,(((761408:0.0119462,264802:0.0173332):0.0106114,(((263882:0.00525532,(273136:0.00285369,(271230:0.0108993,269247:0.01233):0.0106633):0.0156223):0.00913947,((275348:0.00176182,((271401:0.0176265,(270423:0.0174477,259874:0.00445434):0.00549653):0.000727758,262997:1e-06):0.000881213):0.00176742,(((((274580:0.00778196,274116:0.00960357):0.00116651,272303:0.0721951):0.000142481,714064:0.0304784):1e-06,(((266780:0.00892754,(263281:0.00263797,(274204:0.00267044,260154:0.00530658):0.00166898):1e-06):0.00087072,258363:0.00809098):0.000882571,(276581:0.00530112,267767:0.00620117):0.00272046):0.000814974):1e-06,(((265441:0.0108287,275535:0.00175809):0.000878884,682542:0.0127349):1e-06,264602:0.0071213):1e-06):1e-06):1e-06):0.00467819,272908:0.00628262):0.00513949):0.00659643,(1107674:0.00701678,(3694599:0.00667625,((((264627:0.00269554,271431:0.0106783):0.00167024,130699:1e-06):1e-06,262512:0.002626):0.000884665,(186781:0.011536,194037:0.00439544):0.000860129):0.00175459):0.00420395):0.00183122):0.00452983):0.00884275,837473:0.0166705):0.00658118,(((262125:0.00794987,(268682:0.00263443,273191:0.00884251):1e-06):1e-06,(267077:0.00796364,((277091:0.00617241,267597:0.0107597):1e-06,(268681:0.0044007,262315:0.00799225):1e-06):1e-06):0.000875395):0.00580593,((271941:0.00182727,258438:0.021424):0.0118134,(273438:0.0079258,272258:0.0120959):0.00317641):0.0143138):0.00728318):0.00858124,TTGGGAATATTGCACAATGTGGGGAACCCTGATGCAGCGACGCCGCGTGAGTGAAGAAGTATTTCGGTATGTAAAGCTCTATCAGCAGGGAAGAAAGGTGCCCCTTGGGCGCCTGTACGGTACCTGACTAAGAAGCCCCGGCTAACTACGTGCCAGCAGCCGCGGTAATACTTAGGGGGCAAGCGTTATCCGGATTTACTGGGTGTAAAGGGAGCGTAGACGGCATAGCAAGTCCGGAGTGAAAGCCCGG:0.0145162):8.38878e-06):0.0121938,TGGGGGATATTGCACAATGGGGGGAACCCTGATGCAGCGACGCCGCGTGGGCGATGGAGTGCTTCGGCATGTAAAGCCCTATCAGCAGGGAAGAAAATGACGGTACCTGACTAAGAAGCCCCGGCTAACTACGTGCCAGCAGCCGCGGTAATACGTAGGGGGCAAGCGTTATCCGGATTTACTGGGTGTAAAGGGAGCGTAGACGGCAGAGCAAGTCCGGAGTGAAAGCCCGGGGCCCAACCCCGGGACT:0.0413703):5.95688e-06):0.00707765,(((268135:0.0122418,(271198:0.0115193,268063:0.00439945):0.00815905):0.000137503,TGGGGGATATTGCACAATGGGGGGAACCCTGATGCAGCGACGCCGCGTGGGTGAAGGAGTATTTCGGTATGTAAAGCCCTATCGTCAGGGAAGAAACCAGACGGTACCTGACTAAGAATCCCCGGCTAACTACGTGCCAGCAGCCGCGGTAATACGTAGGGGGCAAGCGTTATCCGGATTCACTGGGTTTAAAGGGAGCGTAGGCGGCCTTTTAAGTCAGCGGTGAAAGTCTGTGGCTCAACCATAGAAT:0.113901):0.0156467,((((((263928:0.00366682,(((((272659:0.0128514,275947:0.0214246):1e-06,(260120:0.00452889,(275998:0.00726126,272053:0.00180402):1e-06):0.00271254):0.000910916,266508:0.00453495):0.00091202,258356:0.000939582):6.79964e-05,TGGGGGATATTGCACAATGGGGGGAACCCTGATGCAGCGACGCCGCGTGGGTGAAGGAGTGCTTCGGCATGTAAAGCCCTATCGGCAGGGAAGAAGCAAGACGGTACCTGACTAAGAAGCCCCGGCTAACTACGTGCCAGCAGCCGCGGTAATACGTAGGGGGCTAGCGTTATCCGGATTCACTGGGTGTAAAGGGAGCGTAGACGGCCATGCAAGCCAGGGGTGAAAGCCCGGGGCCCAACCCCGGGAC:0.00615681):0.00535785):0.00267945,((((264760:0.00352725,259442:0.00928924):0.00773791,259627:0.0190594):0.00112445,((305026:0.00342038,276018:0.00866713):0.0133386,(((268112:0.00875731,197706:0.00824688):0.0071099,((321768:0.0103058,274599:0.0307451):0.00531745,((317653:0.0147865,266463:0.00965872):0.0055833,(346094:0.00855098,334357:0.0171639):0.00553235):0.00346487):0.00397177):0.00295724,((271403:0.0222001,262573:0.0132299):0.00780605,276994:0.00117691):0.00434042):0.0086985):0.00273775):0.0046322,(((((263731:0.02442,(((275796:0.0117039,((272889:0.00611143,271668:0.0104794):0.00359567,TGAGGAATATTGCACAATGGGGGGAACCCTGATGCAGCGACGCCGCGTGGGTGAAGGAGCGTTTCGGCGCGTAAAGCCCTATCGGCAGGGAAGAAGGAGGACGGTACCTGACTAAGAAGCCCCGGCTAACTACGTGCCAGCAGCCGCGGTAATACGTAGGGGGCAAGCGTTATCCGGATTTATTGGGTTTAAAGGGTGCGTAGGCGGACGCTTAAGTCAGCGGTAAAATTGCGGGGCTCAACCTCGTCGA:0.131626):0.00346138):0.00969596,262331:0.0246287):0.0112236,269911:0.017887):0.000799791):0.00707345,266091:0.00820015):0.0037072,(309856:0.0128506,(272469:0.00545827,(((270144:0.00729211,277396:0.0194778):1e-06,266633:0.00362942):1e-06,265918:0.0519781):0.000905208):1e-06):1e-06):1e-06,(((328329:0.00363424,(258851:7.13912e-06,TGGGGGATATTGCACAATGGGGGGAACCCTGATGCAGCGACGCCGCGTGGGTGAAGGAGTATTTCGGTATGTAAAGCCCTATCGGCAGGGAAGAAGCAAGACGGTACCTGACTAAGAAGCCCCGGCTAACTACGTGCCAGCAGCCGCGGTAATACGTAGGGGGCGAGCGTTATCCGGATTCACTGGGTGTAAAGGGAGCGTAGACGGCCATGCAAGCCAGGGGTGAAAGCCCGGGGCCCAACCCCGGGAC:6.11352e-06):0.00182047):0.0014192,(((((729559:0.0139239,208953:0.00391912):1e-06,265286:0.00362962):0.00131318,((268630:0.00180994,(262338:0.00182157,275311:0.00731353):0.000887631):0.000416517,737616:0.0054944):0.000489886):0.00131736,268153:0.00180517):0.00338839,264089:0.00314294):0.00396509):0.00320956,(356404:0.00365992,355008:0.00920463):0.000868062):0.00398009):0.00130858,(1105662:0.00754798,(259175:0.0216751,((((((((((((((((271070:0.00546391,194520:0.00181379):1e-06,(((((((259530:0.0169721,TGGGGGATATTGCACAATGGGGGGAACCCTGATGCAGCGACGCCGCGTGGGTGAAGGAGTGCTTCGGCATGTAAAGCCCTATCGGCAGGGAAGAAGCAAGACGGTACCTGACTAAGAAGCCCCGGCTAACTACGTGCCAGCAGCCGCGGTAATACGTAGGGGGCGAGCGTTATCCGGATTCACTGGGTGTAAAGGGAGCGTAGACGGCCAAGCAAGCCAGGGGTGAAAGCCCGGGGCCCAACCCCGGGAC:6.11352e-06):1.0711e-05,TGGGGGATATTGCACAATGGGGGGAACCCTGATGCAGCGACGCCGCGTGGGTGAAGGAGTGCTTCGGCATGTAAAGCCCTATCGGCAGGGAAGAAGCAAGACGGTACCTGGCTAAGAAGCCCCGGCTAACTACGTGCCAGCAGCCGCGGTAATACGTAGGGGGCGAGCGTTATCCGGATTCACTGGGTGTAAAGGGAGCGTAGACGGCCAAGCAAGCCAGGGGTGAAAGCCCGGGGCCCAACCCCGGGAC:0.00616298):5.1114e-05,TGGGGGATATTGCACAATGGGGGGAACCCTGATGCAGCGACGCCGCGTGGGTGAAGGAGTGCTTCGGCATGTAAAGCCCTATCGGCAGGGAAGAAGCAAGACGGTACCTGACTAAGAAGCCCCGGCTAACTACGTGCCAGCAGCCGCTGTAATACGTAGGGGGCGAGCGTTATCCGGATTCACTGGGTGTAAAGGGAGCGTAGACGGCCAAGCAAGCCAGGGGTGAAAGCCCGGGGCCCAACCCCGGGAC:0.0062727):7.64e-07,TGGGGGATATTGCACAATGGGGGGAACCCTGATGAAGCGACGCCGCGTGGGTGAAGGAGTGCTTCGGCATGTAAAGCCCTATCGGCAGGGAAGAAGCAAGACGGTACCTGACTAAGAAGCCCCGGCTAACTACGTGCCAGCAGCCGCGGTAATACGTAGGGGGCGAGCGTTATCCGGATTCACTGGGTGTAAAGGGAGCGTAGACGGCCAAGCAAGCCAGGGGTGAAAGCCCGGGGCCCAACCCCGGGAC:0.00627595):1.9824e-05,TGGGGTATATTGCACAATGGGGGGAACCCTGATGCAGCGACGCCGCGTGGGTGAAGGAGTGCTTCGGCATGTAAAGCCCTATCGGCAGGGAAGAAGCAAGACGGTACCTGGCTAAGAAGCCCCGGCTAACTACGTGCCAGCAGCCGCGGTAATACGTAGGGGGCGAGCGTTATCCGGATTCACTGGGTGTAAAGGGAGCGTAGACGGCCAAGCAAGCCAGGGGTGAAAGCCCGGGGCCCAACCCCGGGAC:0.0125984):0.00833045,265284:0.000904566):5e-07,TGGGGGATATTGCACAATGGGGGGAACCCTGATGCATCGACGCCGCGTGGGTGAAGGAGTGCTTCTGCATGTAAAGCCCTATCGGCAGGGAAGAAGCAAGACGGTACCTGACTAAGAAGCCCCGGCTAACTACGTGCCAGCAGCCGCGGTAATACGTAGGGGGCGAGCGTTATCCGGATTCACTGGGTGTAAAGGGAGCGTAGACGGCCATGCAAGCCAGGGGTGAAAGCCCGGGGCCCAACCCCGGGAC:0.012473):5e-07):5e-07,TGGGGGATATTGCACAATGGGGGGAACCCTGATGCAGCGACGCCGCGTGGGTGAAGGAGTGCTTCGGCATGTAAAGCCCTATCGGCAGGGAAGAATCAAGACGGTACCTGACTAAGAAGCCCCGGCTAACTACGTGCCAGCAGCCGCGGTAATACGTAGGGGGCGAGCGTTATCCGGATTCACTGGGTGTAAAGGGAGCGTAGACGGCCATGCAAGCCAGGGGTGAAAGCCCGGGGCCCAACCCCGGGAC:6.11352e-06):0.0,TGGGGGATATTGCACAATGGGGGGAACCCTGATGCAGCGACGCCGCGTGGGTGAAGGAGTGCTTCGGCATGTAAAGCCCTATCGGCAGGGAAGAAACAAGACGGTACCTGACTAAGAAGCCCCGGCTAACTACGTGCCAGCAGCCGCGGTAATACGTAGGGGGCGAGCGTTATCCGGATTCACTGGGTGTAAAGGGAGCGTAGACGGCCATGCAAGCCAGGGGTGAAAGCCCGGGGCCCAACCCCGGGAC:6.11352e-06):0.0,TGGGGGATATTGCACAATGGGGGGAACCCTGATGCAGCGACGCCGCGTGGGTGAAGGAGTGCTTCGGCATGTAAAGCCCTATCGGCAGGGAAGAAGCAAGACGGTACCTGACTAAGAAGCCCCGGCTAACTACGTGCCAGCAGCCGCGGTAATACGTAGGGGGCGAGCGTTATCCGGATTCACTGGGTGTAAAGGGAGCGTAGACGGCCATGCAAGCCAGGGGTGAAAGCCCGGGGCCCAACCCCGGGAC:6.11352e-06):0.0,TGGGGGATATTGCACAATGGGGGGAACCCTGATTCAGCGACGCCGCGTGGGTGAAGGAGTGCTTCGGCATGTAAAGCCCTATCGGCAGGGAAGAAGCAAGACGGTACCTGACTAAGAAGCCCCGGCTAACTACGTGCCAGCAGCCGCGGTAATACGTAGGGGGCGAGCGTTATCCGGATTCACTGGGTGTAAAGGGAGCGTAGACGGCCATTCAAGCCAGGGGTGAAAGCCCGGGGCCCAACCCCGGGAC:0.0125729):0.0,TGGGGGATATTGCACAATGGGGGGAACCCTGATGCAGCGACGCCGCGTGGGTGAAGGAGTGCTTCGGCATGTAAAGCCCTATCGGCAGGGAAGAAGCAAGACGTTACCTGACTAAGAAGCCCCGGCTAACTACGTGCCAGCAGCCGCGGTAATACGTAGGGGGCGAGCGTTATCCGGATTCACTGGGTGTAAATGGAGCGTAGACGGCCATGCAAGCCAGGGGTGAAAGCCCGGGGCCCAACCCCGGGAC:0.0124333):5e-07,(260497:0.00181434,(((262527:6.20316e-06,TGGGGGATATTGCACAATGGGGGGAACCCTGATGCAGCGACGCCGCGTGGGTGAAGGAGTGCTTCGGCATGTAAAGCCCTATCGGCAGGGAAGAAGCAAGACGGTACCTGACTAAGAAGCCCCGGCTAACTACGTGCCAGCAGCCGCGGTAATACGTAGGGGGCGAGCGTTATCCGGATTCACTGGGTGTAAAGGGAGCGTAGACGGTCATGCAAGCCAGGGGTGAAAGCCCGGGGCTCAACTCCGAAAT:0.0152759):0.0,TGGGGGATATTGCACAATGGGGGGAACCCTGATGCAGCGACGCCGCGTGGGTGAAGGAGTGCTTCGGCATGTAAAGCCCTATCGGCAGGGAAGAAGCAAGACGGTACCTGACTAAGAAGCCCCGGCTAACTACGTGCCAGCAGCCGCGTTAATACGTAGGGGGCGAGCGTTATCCGGATTTATTGGGTTTAAAGGGTGCGTAGGCGGCCTGCCAAGTCAGCGGTAAAATTGCGGGGCTCAACCCCGTACA:0.116083):0.025402,257372:0.00649898):0.00108509):0.000830069):6.53896e-06,TGGGGGATATTGCACAATGGGGGGAACCCTGATGCAGCGACGCCGCGTGGGTGAAGGAGTGCTTCGGCATGTAAAGCCCTATCGGCAGGGAAGAAGCAAGACGGTACCTGACTAAGAAGCCCCGGCTAACTACGTGCCAGCAGCCGCGGTAATACGTAGGGGGCGAGCGTTATCCGGATTCAATGGGTGTAAAGGGAGCGTAGACGGCCATGCAAGCCAGGGGTGAAAGCCCGGGGCCCAACCCCGGGAC:0.00619408):0.0,TGGGGGATATTGCACAATGGGGGGAACCCTGATGCAGCGACGCCGCGTGGGTGAAGGAGTGCTTCGTCATGTAAAGCCCTATCGGCAGGGAAGAAGCAAGACGGTACCTGACTAAGAAGCCCCGGCTAACTACGTGCCAGCAGCCGCGGTAATACGTAGGGGGCGAGCGTTATCCGGATTCACTGGGTGTAAAGGGAGCGTAGACGGCCATGCAAGCCAGGGGTGAAAGCCCGGGGCCCAACCCCGGGAC:0.00619691):0.0,TGGGGGATATTGCACAATGGGGGGAACCCTGATGCAGCGACGCCGCGTGGGTGAAGGAGTGCTTCGGCATGTAAAGCCCTATCGGCAGGGAAGAAGCAAGACGGTACCTGACTAAGAAGCCCCGGCTAACTACGTGCCAGCATCCGCGGTAATACGTAGGGGGCGAGCGTTATCCGGATTCACTGGGTGTAAAGGGAGCGTAGACGGCCATGCAAGCCAGGGGTGAAAGCCCGGGGCCCAACCCCGGGAC:0.0061884):0.0,TGGGGGATATTGCACAATGGGGGGAACCCTGATGCAGCGACGCCGCGTGGGTGAAGGAGTGCTTCGGCATGTAAAGCCCTATCGGCAGGGAAGAAGCAAGACGGTACCTGACTAAGAAGCCCCGGCTAACTACGTGCCAGCAGCCGCGGTAATACGTAGGGGGCGAGCGTTATCCGGATTCACTGGGTGTAAAGGGAGCGTAGACGGCCATGCAAGCCAGGGGTGAAAGCCCGGGGCCCAACCACGGGAC:0.00624761):0.0,TGGGGGATATTGCACAATGGGGGGAACCCTGATGCAGCGACGCCGCGTGGTTGAAGGAGTGCTTCGGCATGTAAAGCCCTATCGGCAGGGAAGAAGCAAGACGGTACCTGACTAAGAAGCCCCGGCTAACTACGTGCCAGCAGCCGCGGTAATACGTAGGGGGCGAGCGTTATCCGGATTCACTGGGTGTAAAGGGAGCGTAGACGGCCATGCAAGCCAGGGGTGAAAGCCCGGGGCCCAACCCCGGGAC:0.00619684):1.54364e-06,TGGGGGATATTGCACAATGGGGGGAACCCTGATGCAGCGACGCCGCGTGGGTGAAGGAGTGCTTCGGCATGTAAAGCCCTATCGGCAGGGAAGAAGCAAGACGGTACCTGACTAAGAAGCCCCGGCTAACTACGTGCCAGCAGCCGCGGTAATACGTAGGGGGCGAGCGTTATCCGGATTCACTGGGTGTAAAGGGAGCGTAGACGGCCATGCAAGCCAGGGGTGAAATCCCGGGGCCCAACCCCGGGAC:0.00621928):0.0,TGGGGGATATTGCACAATGGGGGGAACCCTGATGCAGCGACGCCGCGTGGGTGAAGGAGTGCTTCGGCATGTAAAGCCCTATCGGCAGGGAAGAAGCAAGACGGTACCTGACTAAGAAGCCCCGGCTAACTACGTGCCAGCAGCCGCGGTAATACGTAGGGGGCGAGCGTTATCCGGATTCACTGGGTGTAAAGGGAGCGTAGACGGCCATGCAAGCCAGTGGTGAAAGCCCGGGGCCCAACCCCGGGAC:0.00621928):0.000828905,(((((((270768:0.00729322,(273774:0.00304237,262428:0.00368723):0.00148508):5e-07,TGAGGAATATTGGTCAATGGGGGGAACCCTGATGCAGCGACGCCGCGTGGGTGAAGGAGTGCTTCGGCATGTAAAGCCCTATCGGCAGGGAAGAAGCAAGACGGTACCTGACTAAGAAGCCCCGGCTAACTACGTGCCAGCAGCCGCGGTAATACGTAGGGGGCGAGCGTTATCCGGATTCACTGGGTGTAAAGGGAGCGTAGACGGCCATGCAAGCCAGGGGTGAAAGCCCGGGGCCCAACCCCGGGAC:0.0252583):5e-07,275847:0.0109818):0.000902387,263542:0.00362314):1e-06,((268059:0.0137976,((261108:0.00247541,TGGGGGATATTGCACAATGGGGGGAACCCTGATGCAGCGACGCCGCGTGGGTGAAGGAGTGCTTCGGCATGTAAAGCCCTATCGGCAGGGAAGAAGCAAGACGGTACCTGACTAAGAAGCCCCGGCTAACTACGTGCCAGCAGCCGCGGTAATACGTAGGGGGCGAGCGTTATCCGGATTCACTGGGTGTAAAGGGAGCGTAGACGGTCATGCAAGCCAGGGGTGAAAGCCCGGGGCCCAACCCCGGGAC:0.00615475):0.00298438,266562:0.00546856):0.00089332):5e-07,TGGGGGATATTGCACAATGGGGGGAACCCTGATGCAGCGACGCCGCGTGGGTGAAGGAGTGCTTCGGCATGTAAAGCCCTATCGGCAGGGAAGAAGCAAGACGGTACCTGACTAAGAAGCCCCGGCTAACTACGTGCAAGCAGCCGCGGTAATACGTATGGGGCGAGCGTTATCCGGATTCACTGGGTGTAAAGGGAGCGTAGACGGCCATGCAAGCCAGGGGTGAAAGCCCGGGGCCCAACCCCGGGAC:0.0125097):5e-07):5e-07,TGAGGAATATTGCACAATGGGGGGAACCCTGATGCAGCGACGCCGCGTGGGTGAAGGAGTGCTTCGGCATGTAAAGCCCTATCGGCAGGGAAGAAGCAAGACGTTACCTGACTAAGAAGCCCCGGCTAACTACGTGCCAGCAGCCGCGGTAATACGTAGGGGGCGAGCGTTATCCGGATTCACTGGGTGTAAAGGGAGCGTAGACGGCCATGCAAGCCAGGGGTGAAAGCCCGGGGCCCAACCCCGGGAC:0.018739):5e-07,259540:0.00362308):1e-06):0.00174104):0.000754489):0.000948716):0.00421843):0.000845622):0.00340944,1111142:0.00866755):0.00337611,(374503:0.0323543,(270039:0.0109061,(228043:0.00260071,(264586:0.0101276,(((306636:0.00180683,TGGGGAATATTGCACAATGGGGGAAACCCTGATGCAGCTACGCCGCGTGAGTGAAGAAGTAATTCGTTACTTAAAGCCCTATCAGCAGGGAAGAAAGAAGACGGTACCTGACTAAGAAGCCCCGGCTAACTACGTGCCAGCAGCCGCGGTAATACGTAGGGGGCGAGCGTTATCCGTATTCACTGGGTGTAAAGGGAGCGTAGACGGCCGTGCAAGCCAGGAGTGAAAGCCCGGGGCCCAACCCCGGGAC:0.0514475):6.072e-07,TGAGGAATATTGCACAATGGGGGAAACCCTGATGCAGCGACGCCGCGTGGGTGAAGAAGTATTTCGGTATGTAAAGCCCTATCAGCAGGGAAGAAAGAAGACGGTACCTGACTAAGAAGCCCCGGCTAACTACGTGCCAGCAGCCGCGGTAATACGTAGGGGGCGAGCGTTATCCGGATTCACTGGGTGTAAAGGGAGCGTAGACGGCCGTGCAAGCCAGGAGTGAAAGCCCGGGGCCCAACCCCGGGAC:0.0122108):0.00180756,((((((((((316738:0.00542012,(348142:0.0045241,313308:0.00450649):0.000901894):5e-07,TGGGGGATATTGCACAATGGGGGAAACCCTGATGCAGCGACGCCGCGTGGGTGAAGAAGTATTTCGGTATGTAAAGCCCTATCAGCAGGGAAGAAAGAAGACGGTACCTGACTAAGAAGCCCCGGCTAACTACGTGCCAGCAGCCGCGGTAATACGTAGGGGGCGAGCGTTATCCGTATTCACTGGGTGTAAAGGGAGCGTAGACGGCCGTGCAAGCCAGGAGTGAAAGCCCGGGGCCCAACCCCGGGAC:0.00608415):0.0,TTGGGGATATTGCACAATGGGGGAAACCCTGATGCAGCGACGCCGCGTGGGTGAAGAAGTATTTCGGTATGTAAAGCCCTATCAGCAGGGAAGAAAGAAGACGGTACCTGACTAAGAAGCCCCTGCTAACTACGTGCCAGCAGCCGCGGTAATACGTAGGGGGCGAGCGTTATCCGGATTCACTGGGTGTAAAGGGAGCGTAGACTGCCGTGCAAGCCAGGAGTGAAATCCCGGGGCCCAACCCCGGGAC:0.0185972):0.0,TGGGGGATATTGCACAATGGGGGAAACCCTGATGCAGCGACGCCGCGTGGGTGAAGAAGTATTTCGGTATGTAAAGCCCTATCAGCAGGGAAGAAAGAAGACGGTACCTGACTAAGAAGCCCCGGCTAACTACGTGCCAGCAGCCGCGGTAATACGTATGGGGCGAGCGTTATCCGGATTCACTGGGTGTAAAGGGAGCGTAGACGGCCGTGCAAGCCAGGAGTGAAAGCCCGGGGCCCAACCCCGGGAC:0.006114):0.0,TGGGGGATATTGCACAATGGGGGAAACCCTGATGCAGCGACGCCGCGTGGGTGAAGAAGTATTTCGGTATGTAAAGCCCTATCAGCAGGGAAGAAAGAAGACGGTACCTGACTAAGAAGCCCCGGCTAACTACGTGCCAGCAGCAGCGGTAATACGTAGGGGGCGAGCGTTATCCGGATTCACTGGGTGTAAAGGGAGCGTAGACGGCCGTGCAAGCCAGGAGTGAAAGCCCGGGGCCCAACCCCGGGAC:0.00608041):0.0,TGGGGGATATTGCACAATGGGGGAAACCCTGATGCAGCGACGCCGCGTGGGTGAAGAAGTATTTCGGTATGTAAAGCCCTATCAGCAGGGAAGAAAGAAGACGGTACCTGACTAAGAAGCCCCGGCTAACTACGTGCCAGCAGCCGCGGTAATACTTAGGGGGCGAGCGTTATCCGGATTCACTGGGTGTAAAGGGAGCGTAGACGGCCGTGCAAGCCAGGAGTGAAAGCCCGGGGCCCAACCCCGGGAC:0.00608418):0.0,TGGGGGATATTGCACAATGGGGGAAACCCTGATGCAGCGACGCCGCGTGGGTGAAGAAGTATTTCGGTATGTAAAGCCCTATCAGCAGGGAAGAAAGAAGACGGTACCTGACTAAGAAGCCCCGGCTAACTACGTGCCAGCAGCCGCGGTAATACGTAGGGGGCGAGCGTTATCCGGATTCACTGGGTGTAAAGGGAGCGTAGACGGCCGTGCAAGCCAGGAGTGAAAGCCCGGGGCCCAACCCCGGGAC:6.11352e-06):0.0,TGGGGGATATTGCACAATGGGGGAAACCCTGATGCAGCGACGCCGCGTGGGTGAAGAAGTATTTCGGTATGTAAAGCCCTATCATCAGGGAAGAAAGAAGACGGTACCTGACTAAGAAGCCCCGGCTAACTACGTGCCAGCAGCCGCGGTAATACGTAGGGGGCGAGCGTTATCCGGATTCACTGGGTGTAAAGGGAGCGTATACGACCGTGCAAGCCAGGAGTGAAAGCCCGGGGCCCAACCCCGGGAC:0.0185081):0.0,TGGGGGATATTGCACAATGGGGGAAACCCTGATGCAGCGACGCCGCGTGGGTGAAGAAGTATTTCGGTATGTAAAGCCCTATCAGCAGGGAAGAAAGAAGACGGTACCTGACTAAGAAGCCCCGGCTAACTACGTGCCAGCAGCCGCGGTAATACGTAGGGGGTGAGCGTTATCCGGATTCACTGGGTGTAAAGGGAGCGTAGACGGCCGTGCAAGCCAGGAGTGAAAGCCCGGGGCCCAACCCCGGGAC:0.00607605):0.0,TGGGGGATATTGCACAATGGGGGAAACCCTTATGCAGCGACGCCGCGTGGGTGAAGAAGTATTTCGGTATGTAAAGCCCTATCAGCAGGGAAGAAAGAAGACGGTACCTGACTAAGAAGCCCCGGCTAACTACGTGCCAGCAGCCGCGGTAATACGTAGGGGGCGAGCGTTATCCGGATTCACTGGGTGTAAAGGGAGCGTAGACGGCCGTGCAAGCCAGGAGTGAAAGCCCGGGGCCCAACCCCGGGAC:0.00607883):5e-07):0.000896237):1e-06):0.0017488):0.0114988):0.00816699):0.00340201,((387395:0.00268749,(447646:0.00264253,378273:0.00401012):0.00502957):0.00457694,(827114:0.00335598,(((((((((((((182470:7.68398e-06,TGGGGGATATTGCACAATGGGGGGAACCCTGATGCAGCGACGCCGCGTGGGTGAAGGAGTATTTCGGTATGTAAAGCCCTATCGGCAGGGAAGAAACCAGACGGTACCTGACTAAGAAGCCCCGGCTAACTACGTGCCAGCAGCCGCGGTAATACGTAGGGGGCAAGCGTTATCCGGATTCACTGGGTGTAAAGGGAGCGTAGACGGCCAGGCAAGCCTGGAGTGAAAGCCCGGGGCCCAACCCCGGGAC:6.11352e-06):0.0,TGGGGGATATTGCACAATGGGGGGAACCCTGATGCAGCGACGCCGCGTGGGTGAAGGAGTATTTCGGTATGTAAAGCCCTATCGGCAGGGAAGAAATTGGACGGTACCTGACTAAGAAGCCCCGGCTAACTACGTGCCAGCAGCCGCGGTAATACGTAGGGGGCAAGCGTTATCCGGATTCACTGGGTGTAAAGGGAGCGTAGACGGCCAGGCAAGCCTGGAGTGAAAGCCCGGGGCCCAACCCCGGGAC:6.11352e-06):0.0,TGGGGGATATTGCACAATGGGGGGAACCCTGATGCAGCGACGCCGCGTGGGTGAAGGAGTATTTCGGTATGTAAAGCCCTATCGGCAGGGAAGAAACCAGACGGTACCTGACTAAGAAGCCCCGGCTAACTACGTGCCAGCAGCCGCGGTAATACGTAGGGGGCAAGCGTTATACGGATTCACTGGGTGTAAAGGGAGCGTAGACGGCCAGGCAAGCCTGGAGTGAAAGCCCGGGGCCCAACCCCGGGAC:0.00610975):0.0,TGGGGGATATTGCACAATGGGGGGAACCCTGATGCAGCGACGCCGCGTGGGTGAAGGAGTATTTCGGTATGTAAAGCCCTATCGGCAGGGAAGAATTTAGACGGTACCTGACTAAGAAGCCCCGGCTAACTACGTGCCAGCAGCCGCGGTAATACGTAGGGGGCAAGCGTTATCCGGATTCACTGGGTGTAAAGGGAGCTTAGACGGCCAGGCAAGCCTGGAGTGAAAGCCCGGGGCCCAACCCCGGGAC:0.00610816):0.0,TGGGGGATATTGCACAATGGGGGGAACCCTGATGCAGCGACGCCGCGTGGGTGAAGGAGTATTTCGGTATGTAAAGCCCTATCGGCAGGGAAGAAACCAGACGGTACCTGACTAAGAAGCCCCGGCTAACTACGTGCCAGCAGCCGCGGTAATACGTAGGGGGCAAGCGTTATCCGGATTCACTGGGTGTAAAGGGAGCGTAGACGGCCAGGCAAGCCTGGAGTGAAAGCTCGGGGCCCAACCCCGGGAC:0.00610123):0.0,TGGGGGATATTGCACAATGGGGGGAACCCTGATGCAGCGACGCCGCGTGGGTGAAGGAGTATTTCGGTATGTAAAGCCCTATCGGCAGGGAAGAAACCAGACGGTACCTGACTAAGAAGCCCCGGCTAACTACGTGCCAGCAGCCGCGGTAATACGTAGGGGGCAATCGTTATCCGGATTCACTTGGTGTAAAGGGAGCGTAGACGGCCAGGCAAGCCTGGAGTGAAAGCCCGGGGCCCAACCCCGGGAC:0.0122858):0.0,TGGGGTATATTTCACAATGGGGGGAACCCTGATGCAGCGACGCCGCGTGGGTGAAGGAGTACTTCGGTATGTAAAGCCCTATCGGCAGGGAAGAAATTTGACGGTACCTGACTAAGAAGCCCCGGCTAACTACGTGCCAGCAGCCGCGGTAATACGTAGGGGGCAAGCGTTATCCGGATTCACTGGGTTTAAAGGTAGCGTAGACGGCCAGGCAAGCCTGTAGTGAAAGCCCGGGGCCCAACCCCGGTAC:0.0457723):0.0,TGGGGATATTGCACAATGGGGGGAACCCTGATGCAGCGACGCCGCGTGGGTGAAGGAGTATTTCGGTATGTAAAGCCCTATCGGCAGGGAAGAAATTGGACGGTACCTGACTAAGAAGCCCCGGCTAACTACGTGCCAGCAGCCGCGGTAATACGTAGGGGGCAAGCGTTATCCGGATTCACTGGGTGTAAAGGGAGCGTAGACGGCCAGGCAAGCCTGGAGTGAAAGCCCGGGGCCCAACCCCGGGACT:6.11352e-06):0.0,TGGGGGATATTGCACAATGGGGGGAACCCTGATGCAGCGACGCCGCGTGGGTGAAGGAGTATTTCGGTATGTAAAGCCCTATCGGCAGGGAAGAAACCAGACGGTACCTTACTAAGAAGCCCCGGCTAACTACGTGCCAGCAGCCGCGGTAATACGTAGGGGGCAAGCGTTATCCGGATTCACTGGGTGTAAAGGGAGCGTAGACGGCCAGGCAAGCCTGGAGTGAAAGCCCGGGGCCCAACCCCGGGAC:0.00611358):0.0,TGGGGGATATTGCACAATGGGGGGAACCCTGATGCAGCGACGCCGCGTGGGTGAAGGAGTATTTCGGTATGTAAAGCCCTATCGGCAGTGAAGAATTTAGACGGTACCTGACTAAGAAGCCCCGGCTAACTACGTGCCAGCAGCCGCGGTAATACGTACGGGGCAAGCGTTATCCGGATTCACTGGGTGTAAAGGGAGCGTAGACGGCCAGGCAAGCCTGGAGTGAAAGCCCGGGGCCCAACCCCGGGAC:0.0123845):0.0,TGGGGGATATTGCACAATGGGGGGAACCCTGATGCAGCGACGCCGCGTGGGTGAAGGAGTATTTCGGTATGTAAAGCCCTATCGGCAGGGAAGAAATTGGACGGTACCTGACTAAGAAGCCCCGGCTAACTACGTGCCAGCAGCCGCGGTAATACGTATGGGGCAAGCGTTATCCGGATTCACTGGGTGTAAAGGGAGCGTAGACGGCCAGGCAAGCCTGGAGTGAAAGCCCGGGGCCCAACCCCGGGAC:0.00614361):0.0,TGGGGGATATTGCACAATGGGGGGAACCCTGATGCAGCGACGCCGCGTGGGTGAAGGAGTATTTCGGTATGTAAAGCCCTATCGGCAGGGAAGAAATTTTACGGCACCTGACTAAGAAGCCCCGGCTAACTACGTGCCAGCAGCCGCGGTAATACGTAGGGGGCAAGCGTTATCCGGATTCACTGGGTGTAAAGGGAGCGTAGACGGCCAGGCAAGCCTGGAGTGAAAGCCCGGGGCCCAACCCCGGGAC:0.00610716):0.0,TGGGGGATATTGCACAATGGGGGGAACCCTGATGCAGCGACGCCGCGTGGGTGAAGGAGTATTTCGGTATGTAAAGCCCTATCGGCAGGGAAGAATTTAGACGGTACCTGACTAAGAAGCCCCGGCTAACTACGTGCCAGCAGCCGCGGTAATACGTAGGGGGCAAGCGTTATCCGGATTCACTGGGTGTAAAGGGAGCGTAGACGGCCAGGCAAGCCTGGAGTGAAAGCCCGGGGCCCAACCCCGGGAC:6.11352e-06):0.0157291):0.00149675):0.00235092):0.00504828,(330238:0.0148565,(266052:0.0234973,(((339117:0.00502577,TGGGGGATATTGCACAATGGGGGGAACCCTGATGCAGCGACGCCGCGTGGGTGAAGAAGTATTTCGGTATGTAAAGCCCTATCGGCAGGGAAGAATTTAGACGGTACCTGACTAAGAAGCCCCGGCTAACTACGTGCCAGCAGCCGCGGTAATACGTAGGGGGCAAGCGTTATCCGGATTCACTGGGTGTAAAGGGAGCGTAGACGGCCATGCAAGCCTGGAGTGAAATCCGGGGGCTCAACCCCCGAAC:0.0320245):0.00502615,((355377:0.00827313,((356264:0.00142044,TGGGGGATATTGCACAATGGGGGGAACCCTGATGCAGCAACGCCGCGTGGGTGAAGAAGTATTTCGGTATGTAAAGCCCTATCGGCAGGGAAGAATTTAGACGGTACCTGACTAAGAAGCCCCGGCTAACTACGTGCCAGCAGCCGCGGTAATACGTAGGGGGCAAGCGTTATCCGGATTCACTGGGTGTAAAGGGAGCGTAGACGGCCATGCAAGCCTGGAGTGAAAGCCCGGGGCCCAACCCCGGGAC:0.00604118):0.00128223,(606896:0.0108033,TGGGGGATATTGCACAATGGGGGGAACCCTGATGCAGCAACGCCGCGTGGGTGAAGAAGTATTTCGGTATGTAAAGCCCTATCGGCAGGGAAGAATTTAGACGGTACCTGACTAAGAAGCCCCGGCTAACTACGTGCCAGCAGCCGCGGTAATACGTAAGGGGCAAGCGTTATCCGGATTCACTGGGTGTAAAGGGAGCGTAGACGGCCATGCAAGCCTGGAGTGAAAGCCCGGGGCCCAACCCCGGGAC:6.11352e-06):0.00307803):1e-06):5e-07,TGGGGGATATTGCACAATGGGGGGAACCCTGATGCAGCGACGCAGCGTGGGTGAAGAAGTATTTCGGTATGTAAAGCCCTATCGGAAGGGAAGAATTTAGACGGTACCTGACTAAGAAGCCCCGGCTAACTACGTGCCAGCAGCCGCGGTAATACGTAGGGGGCAAGCGTTATCCGGATTCACTGGGTGTAAAGGGAGCGTAGACGGCCATGCAAGCCTGGAGTGAAAGCCCGGGGCCCAACCCCGGGAC:0.012194):5e-07):0.000901292,((((262882:0.00698219,261684:0.00687076):0.00250679,((271463:0.00725099,(274666:0.0109679,((343264:0.00759438,334915:0.0293607):0.00155597,(((((((1105157:6.51192e-06,TGGGGGATATTGCACAATGGGGGGAACCCTGATGCAGCGACGCCGCGTGGGTGAAGAAGTATTTCGGTATGTAAAGCCCTATCGGCAGGGAAGAATTTAGACGGTACCTGACTAAGAAGCCCCGGCTAACTACGTGCCAGCAGCCGCGGTAATACGTAGGGGGCAAGCGTTATCCGGATTAACTGGGTGTAAAGGGAGCGTAGACGGCCATGCAAGCCTGGAGTGAAAGCCCGGGGCCCAACCCCGGGAC:0.00607587):0.0,TTGGGGGATATTGCACAATGGGGGGAACCCTGATGCAGCGACGCCGCGTGGGTGAAGAAGTATTTCGGTATGTAAAGCCCTATCGGCAGGGAAGAATTTAGACGGTACCTGACTAAGAAGCCCCGGCTAACTACGTGCCAGCAGCCGCGGTAATACGTAGGGGGCAAGCGTTATCCGGATTCACTGGGTGTAAAGGGAGCGTAGACGGCCATGCAAGCCTGGAGTTAAAGCCCGGGGCCCAACCCCGGGA:0.00614253):0.0,TGGGGGATATTGCACAATGGGGGGAACCCTGATGCAGCGACGCCGCGTGGGTGAAGAAGTATTTCGGTATGTAAAGCCCTATCGGCAGGGAAGAATTTAGACGGTACCTGACTAAGAAGCCCCGGCTAACTACGTGCCAGCAGCCGCGGTAATACGTAGGGGGCAAGCGTTATCCGGATTCACTGGGTGTAAAGGGAGCGTAGACGGCCATGCAATCCTGGAGTGAAAGCCCGGGGCCCAACCCCGGGAC:0.00605624):0.0,TGGGGGATATTGCACAATGGGGGGAACCCTGATGCAGCGACGCCGCGTGGGTGAAGAAGTATTTCGGTATGTAAAGCCCTATCGGCAGGGAAGAATTTAGACGTTACCTGACTAAGAAGCCCCGGCTAACTACGTGCCAGCAGCCGCGGTAATACGTAGGGGGCAAGCGTTATCCGGATTCACTGGGTGTAAAGGGAGCGTAGACGGCCATGCAAGCCTGGAGTGAAAGCCCGGGGCCCAACCCCGGGAC:0.00605108):0.0,TGGGGGATATTGCACAATGGGGGGAACCCTGATGCAGCGACGCCGCGTGGGTGAAGAAGTATTTCGGTATGTAAAGCCCTATCGGCAGGGAAGAATTTAGACGGTACCTGACTAAGAAGCCCCGGCTAACTACGTGCCAGCAGCCGCGGTAATACGCAGGGGGCAAGCGTTATCCGGATTCACTGGGTGTAAAGGGAGCGTAGACGGCCATGCAAGCCTGGAGTGAAAGCCCGGGGCCCAACCCCGGGAC:0.00605012):0.000827014,162211:0.044658):1e-06,313273:0.00725968):1e-06):0.000981659):1e-06):5e-07,TGGGGGATATTGCACAATGGGGGGAACCCTGATGCAGCGACGCCGCGTGGGTGAAGAAGTATTTCGGTATGTAAAGCCCTATCGGCAGGGAAGAATTTAGACGGTACCTGAATAAGAAGCCCCGGCTAACTACGTGCCAGCAGACGCGGTAATACGTAGGGGGCAAGCGTTATCCGGATTCACTGGGTGTAAAGGGAGCGTAGACGGCCATGCAAGCCTGGAGTGAAAGCCCGGGGCCCAACCCCGGGAC:0.0122937):5e-07):5e-07,TGGGGGATATTGCACAATGGGGGGAACCCTGATGCAGCGACGCCGCGTGGGTGAAGAAGTATTTCGGTATGTAAAGCCCTATCGGCAGGGAAGAATTTAGACGGTACCTGACTAAGAAGCCCCGGCTAACTACGTGCCAGCAGCCGCGGTAATACGTAGGGGGCAAGCGTTATCCGGATTCACTGGGTGTAAAGGGAGCGTAGACGGCCATGCAAGCCTGGAGTGAAAGCCCGGGGCCCAACCCCGGGAC:6.11352e-06):0.0,TGGGGGATATTGCACAATGGGGGGAACCCTGATGCAGCGACGCCGCGTGGGTGAAGAAGTATTTCGTTATGTAAAGCCCTATCGGCAGGTAAGAATTTAGACGGTACCTGACTAAGAAGCCCCGGCTAACTACGTGCCAGCAGCCGCGGTAATACGTATGGGGCAAGCGTTATCCGGATTCACTGGGTGTAAAGGGAGCGTAGACGTCCATGCAAGCCTGGAGTGAAAGCCCGGGGCCCAACCCCGGGAC:0.024851):5e-07):1e-06):0.00201847):0.00180114):0.0183419):0.00848604):0.0110599):0.0158176):0.00825537):0.00962733,((147925:0.0401196,((150483:0.0240677,459025:0.0466724):0.0082815,(((310479:0.0010242,(647251:0.00272799,((((((((((((617506:0.00272836,(329712:0.00168529,TGGGGAATATTGTACAATGGGGGAAACCCTGATGCAGCGACGCCGCGTGAGTGAAGAAGCGCCTCGGCGCGTAAAGCTCTGTCAGCAGGAACGATAATGACGGTACCTGAAGAAGAAGCCCCGGCTAACTACGTGCCAGCAGCCGCGGTAATACGTAGGGGGCAAGCGTTATCCGGATTTACTGGGTGTAAAGGGAGCGTAGACGGCGGGGCAAGTCTGGAGTGAAAGGCCGGGGCCCAACCCCGGGACC:0.00624886):0.00169676):5e-07,TGGGGAATATTGCACAATGGGGGAAACCCTGATGCAGCGACGCCGCGTGAGTGAAGAAGCGCCTCGGCGCGTAAAGCTCTGTCAGCAGGAACGACGATGACGGTACCTGAAGAAGAAGCCCCAGCTAACTACGTGCCAGCAGCCGCGGTAATACGTAGGGGGCAAGCGTTATCCGGATTTACTGGGTGTAAAGGGAGCGTAGACGGCGGGGCAAGTCTGGAGTGAAAGGCCGGGGCCCAACCCCGGGACC:0.00625512):0.0,TGGGGAATATTGCACAATGGGGGAAACCCTGATGCAGCGACGCCGCGTGAGTGAAGAAGCGCCTCGGCGCGTAAAGCTCTGTCAGCAGGAACGATATTGACGGTACCTGAAGAAGAAGCCCCGGCTAACTACGTGCCAGCAGCCGCGGTAATACGTAGGGGGCAAGCGTTATCCGGATTTACTGGGTGTAAAGGGAGCGTAGACGGCGGGGCAAGTCTGGAGTGAAAGGCCGGGGCCCAACCCCGGGACC:6.11352e-06):0.0,TGGGGAATATTGCACAATGGGGGAAACCCTGATGCAGCGACGCCGCGTGAGTGAAGAAGCGCCTCGGCGCGTAAAGCTCTGTCAGCAGGAACGATAATGACGGTACCTGAAGAAGAAGCCCCGGCTAACTACGTGCCAGCAGCCGCGGTAATACGTAGGGGGCAAGCGTTATCCGGATTTACTGGGTGTGAAGGGAGCGTAGACGGCGGGGCAAGTCTGGAGTGAAAGGCCGGGGCCCAACCCCGGGACC:0.00625632):0.0,TGGGGAATATTGCACAATGGGGGAAACCCTGATGCAGCGACGCCGCGTGAGTGAAGAAGCGCCTCGGCGCGTAAAGCTCTGTCAGCAGGAACGACGATGACGGTACCTGAAGAAGAAGCCCCGGCTAACTACGTGCCAGCAGCCGCGGTAATACGTAGGGGGCAAGCGTTATCCGGATTTACTGGGTGTAAAGGGAGCGTAGACGGCGGGGCAAGTCTGGAGTGAAAGGCCGGGGCCCAACCCCGGGACC:6.11352e-06):0.0,TGGGGAATATTGCACAATGGGGGAAACCCTGATGCAGCGACGCCGCGTGAGTGAAGAAGCGCCTCGGCGCGTAAAGCTCTGTCAGCAGGAACGATAATGACGGTACCTGAAGAAGAAGCCCCGGCTAACTACGTGCCAGCAGCCGCGGTAATACGTAGGGGGCAAGCGTTATCCGGATTTACTGGGTGTAAAGGGAGCGTAGACGGCGGGGCAAGTCTGGAGTGAAAGGCCGGGGCCCAACCCCGGGACC:6.11352e-06):0.0,TGGGGAATATTGCACAATGGGGGAAACCCTGATGCAGCGACGCCGCGTGAGTGAAGAAGCCCCTCGGCGCGTAAAGCTCTGTCAGCAGGAACGACTATGACGGTACCTGAAGAAGAAGCCCCGGCTAACTACGTGCCAGCAGCCGCGGTAATACGTAGGGGGCAAGCGTTATCCGGATTTACTGGGTGTAAAGGGAGCGTAGACGGCGGGGCAAGTCTGGAGTGAAAGGCCGGGGCCCAACCCCGGGACC:0.00631226):0.0,TGGGGAATATTGCACAATGGGGGAAACCCTGATGCAGCGACGCCGCGTGAGTGAAGAAGCGCCTCGGCGCGTAAAGCTCTGTCAGCAGGAACGACGTTGACGGTACCTGAAGAAGAAGCCCCGGCTAACTACGTGCCAGCAGCCGCGGTAATACGTAGGGGGCAAGCGTTATCCGGATTTACTGGGTGTAAAGGGAGCGTAGACGGCGGGGCAAGTCTGGAGTGAAAGGCCGGGGCCCAACCCCGGGACC:6.11352e-06):0.0,TGGGGAATATTGCACAATGGGGGAAACCCTGATGCAGCGACGCCGCGTGAGTGAAGAAGCGCCTCTGCGCGTAAAGCTCTGTCAGCAGGAACGATAATGACGGTACCTGAAGAAGAAGCCCCGGCTAACTACGTGCCAGCAGCCGCGGTAATACGTAGGGGGCAAGCGTTATCCGGATTTACTGGGTGTAAAGGGAGCGTAGACGGCGGGGCAAGTCTGGAGTGAAAGGCCGGGGCCCAACCCCGGGACC:0.00626401):0.0,TGGGGAATATTGCACAATGGGGGAAACCCTGATGCAGCGACGCCGCGTGAGTGAAGAAGCGCCTCGGCGCGTAAAGCTCTGTCAGAAGGAACGATAATGACGGTACCTGAAGAAGAAGCCCCGGCTAACTACGTGCCAGCAGCCGCGGTAATACGTAGGGGGCAAGCGTTATCCGGATTTACTGGGTGTAAAGGGAGCGTAGACGGCGGGGCAAGTCTGGAGTGAAAGGCCGGGGCCCAACCCCGGGACC:0.00626981):0.0,TGGGGAATATTGCACAATGGGGGAAACCCTGATGCAGCGACGCCGAGTGAGTGAAGAAGCGCCTCGGCGCGTAAAGCTCTGTCAGCAGGAACGACGATGACGGTACCTGAAGAAGAAGCCCCGGCTAACTACGTGCCAGCAGCCGCGGTAATACGTAGGGGGCAAGCGTTATCCGGATTTACTGGGTGTAAAGGGAGCGTAGACGGCGGGGCAAGTCTGGAGTGAAAGGCCGGGGCCCAACCCCGGGACC:0.00626007):0.0,TGGGGAATATTGCACAATGGGGGAAACCCTGATGCAGCGACGCCGCGTGATTGAAGAAGCGCCTCGGCGCGTAAAGCTCTGTCAGCAGGAACGACGATTACGGTACCTGAAGAAGAAGCCCCGGCTAACTACGTGCCAGCAGCCGCGGTAATACGTAGGGGGCAAGCGTTATCCGGATTTACTGGGTGTAAAGGGAGCGTAGACGGCGGGGCAAGTCTGGAGTGAAAGGCCGGGGCCCAACCCCGGGACC:0.00627264):5e-07):0.000995996):0.0144468,277067:0.0310387):0.0149992,TGGGGGATATTGCACAATGGGGGGAACCCTGATGCAGCGACGCCGCGTGGGCGATGGAGCGCCTCGGCGCGTAAAGCTCTATCAGCAGGAAAGAAAATGACGGTACCTGACTAAGAAGCCCCCGCTAACTACGTGCCAGCAGCCGCGGTAATACGTAGGGGGCAAGCGTTATCCGGATTTACTGGGTGTAAAGGGAGCGTAGACGGCAGGGCAAGTCTGAAGTGAAAGCCCGGGGCCCAACCCCGGGACT:0.0379895):0.00815594):0.0115576):0.00706515,(148529:0.00987507,145643:0.00322386):0.0246281):0.00966712):0.00417855):0.00298554,(((((((173923:0.0165104,(((271494:0.0133336,TGGGGGATATTGCACAATGGGGGGAACCCTGATGCAGCGACGCCGCGTTGGTGAAGGAGCGTTTCGGCGCGTAAAGCCCTATCTGCAGGGAAGAAGATGACGGTACCTGACCAAGAAGCCCCGGCTAACTACGTGCCAGCAGCCGCGGTAATACGTAGGGGGCAAGCGTTATCCGGATTTACTGGGTGTAAAGGGGGCGCAGACGGCAATGCAAGCCAGGAGTGAAAGCCCGGGGCCCAACCCCGGGACT:0.0116822):0.0125871,(276050:0.0256032,343183:0.0104187):0.000806583):0.00994451,274958:0.00175916):0.0126868):0.0045943,(271816:0.00777937,270105:0.0173263):0.00529242):1e-06,259335:0.00856753):0.00107653,(263876:0.00995108,(269992:0.0082855,((((((351309:8.47243e-06,TGGGGGATATTGCACAATGGGGGAAACCCTGATGCAGCGACGCCGCGTGGGTGAAGAAGCGCCTCGGCGCGTAAAGCCCTGTCAGCAGGGAAGAAAATGACGGTACCTGAAGAAGAAGCCCCGGCTAACTACGTGCCAGCAGCCGCGGTAATACGTAGGGGGCAAGCGTTATCCGGATTTACTGGGTGTAAAGGGGGCGCAGACGGCGATGCAAGCCATGAGTGAAAGCCCGGGGCCCAACCCCGGGACT:0.00631298):0.0,TGGGGGATATTGCACAATGGGGGAAACCCTGATGCAGCGACGCCGCGTGGGTGAAGAAGCGCCTCGGCGCGTAAAGCCCTGTCAGCAGGGAAGAAAATGACGGTACCTGAAGAAGAAGCCCCGGCTAACTACGTGCCAGCAGCCGCGGTAATACGTAGGGGGCAAGCGTTATCCGGATTTACTGGGTGTAAAGGGGGCGCAGACGGCGATGCAAGCCAGGAGTGAAAGCCCGGGGCCCAACCCCGGGACT:6.11352e-06):0.0,TGGGGGATATTGCACAATGGGGGAAACCCTGATGCAGCGACGCCGCGTGGGTGAAGAAGCGCCTCGGCGCGTAAAGCCCTGTCAGCAGGGAAGAAAATGACGGTACCTGAAGAAGAAGCCCCGGCTAACTACGTGCCAGCAGCCGCGGTAATACGTAGGGGGCAAGCGTTATCCGGATTTACTGGGTGTAAATGGGGCGCAGACGGCTATGCAAGCCAGGAGTGAAAGCCCGGGGCCCAACCCCGGGACT:0.0127641):0.0,TGGGGGATATTGCACAATGGGGGAAACCCTGATGCAGCGACGCCGCGTGGGTGAAGAAGCGCCTCGGCGCGTAAAGCCCTGTCAGCAGGGAAGAAAATGACGGTACCTGAAGAAGAAGCCCCGGCTAACTACGTGCCATCAGCCGCGGTAATACGTAGGGGGCAAGCGTTATCCGGATTTACTGGGTGTAAAGGGGGCGCAGACGGCTATGCAAGCCAGGAGTGAAAGCCCGGGGCCCAACCCCGGGACT:0.0127802):0.0173431,((269037:0.0245592,184451:0.0160923):0.0106313,(((191811:0.0221382,(269501:0.00964512,((178363:0.00904341,TGGGGGATATTGCACAATGGGGGGAACCCTGATGCAGCGACGCCGCGTGGGTGAAGAAGCGCCTCGGCGCGTAAAGCCCTGTCAGCAGGGAAGAAAATGACGGTACCTGAAGAAGAAGCCCCGGCTAACTACGTGCCAGCAGCCGCGGTAATACGTAGGGGGCAAGCGTTATCCGGATTTACTGGGTGTAAAGGGGGCGCAGACGGCGATGCAAGCCAGGAGTGAAAGCCCGGGGCTCAACCCCGGGACT:6.11352e-06):0.00447879,185177:0.00535488):0.00471017):0.0139126):0.00650294,(175078:0.0255638,189585:0.0343048):0.00517757):0.00599345,(272092:0.0137845,266364:0.00608343):0.0102467):0.00188212):0.0117211):0.00193403,(274634:0.00819033,270049:0.00730267):0.00250519):0.00788697):0.00393025):0.00503439):0.00858818,((331062:0.0305284,260001:0.0325937):0.00688065,(((((273533:0.00555499,276513:0.0326514):0.00698671,258432:0.00229039):0.00750596,269616:0.00533414):0.00607708,(264256:0.0304979,(259665:0.00328792,(349716:0.0557426,((275799:0.00183963,258165:0.00702559):0.00279087,272619:0.0177159):0.00651838):0.0075641):0.0075872):0.00831566):0.0101418,(274896:0.00750115,(343923:0.0413693,(268396:0.00680071,262639:0.00822128):0.0182066):0.0118448):0.00515836):0.0110178):0.0043249):0.00839361,(187222:0.0244761,((195325:0.0430076,(197568:0.0161709,(182081:0.0268078,(264252:0.0136627,259148:0.0389769):0.00758887):0.0083976):0.00431184):0.0122015,(275123:0.00842888,(189225:0.00449747,(((261472:0.00269287,(277550:0.0118382,193620:0.00179893):0.00178791):0.000895091,((((((((((((3919792:0.0228041,3919793:0.00164929):0.000912178,(((((((((((323294:0.00270185,TGGGGGATATTGCACAATGGGGGGAACCCTGATGCAGCGACGCCGCGTGGGTGAAGGAGCGTTTCGGCGCGTAAAGCCCTATCGGCAGGGAAGAAGATGACGGTACCTGATCAAGAAGCCCCGGCTAACTACGTGCCAGCAGCCGCGGTAATACGTAGGGGGCAAGCGTTATCCGGATTTACTGGGTGTAAAGGGGGCGCAGACGGCAATGCAAGCCAGGAGTGAAAGCCCGGGGCCCAACCCCGGGACT:0.00619657):0.00270189,((323798:0.010917,((273051:0.00306664,TGGGGAATATTGCACAATGGGGGGAACCCTGATGCAGCGACGCCGCGTGGGTGAAGGAGCGTTTCGGCGCGTAAAGCCCTATCGGCAGGGAAGAAGATGACGGTACCTGACCAAGAAGCCCCGGCTAACTACGTGCCAGCAGCCGCGGTAATACGTAGGGGGCAAGCGTTATCCGGATTTACTGGGTGTAAAGGGGGCGCAGACGGCAATGCAAGCCAGGAGTGAAAGCCCGGGGCCCAACCCCGGGACT:0.00620271):0.0030428,177018:0.00999836):0.00131532):5e-07,CCTACGGGTGGAAGTGGGGGATATTGCACAATGGGGGGAACCCTGATGCAGCGACGCCGCGTGGGTGAAGGAGCGTTTCGGCGCGTAAAGCCCTATCGGCAGGGAAGAAGATGACGGTACCTGACCAAGAAGCCCCGGCTAACTACGTGCCAGCAGCCGCGGTAATACGTAGGGGGCAAGCGTTATCCGGATTTACTGGGTGTAAAGGGGGCGCAGACGGCAATGCAAGCCAGGAGTGAAAGCCCGGGGC:0.0139042):5e-07):5e-07,TGGGGGATATTGCACAATGGGGGGAACCCTGATGCATCGACGCCGCGTGGGTGAAGGAGCGTTTCGGCGCGTAAAGCCCTATCGGCAGGGAAGAAGATGACGGTACCTGACCAAGAAGCCCCGGCTAACTACGTGCCAGCAGCCGCGGTAATACGTAGGGGGCAAGCGTTATCCGTATTTACTGGGTGTAAAGGGGGCGCAGACGGCAATGCAAGCCAGGAGTGAAAGCCCGGGGCCCAACCCCGGGACT:0.0125578):0.0,TGGGGGATATTGCACAATGGGGGGAACCCTGATGCAGCGACGCCGCGTGGGTGAAGGAGCGTTTCGGCGCGTAAAGCCCTATCGGCAGGGAAGAAGATGACGGTACCTGACCAAGAAGCCCCGGCTAACTACGTGCCAGCAGCCGCGGTAATACGTAGGGGGCAAGCGTTATCCGGATTTACTGGGTGTAAAGGGGGCGCAGACGGCAATGCAAGCCAGGAGTGAAAGCCCGGGGCCCAACCCCGGGACT:6.11352e-06):0.0,TGGGGGATATTGCACAATGGGGGGAACCCTGATGCAGCGACGCCGCGTGGGTGAAGGAGCGTTTCGGCGCGTAAAGCCCTATCGGCAGGGAAGAAGTTGACGGTACCTGACCAAGAAGCCCCGGCTAACTACGTGCCAGCAGCCGCGGTAATACGTAGGGGGCAAGCGTTATCCGGATTTACTGGGTGTAAAGGGGGCGCAGACGGCAATGCAAGCCAGGAGTGAAAGCCCGGGGCCCAACCCCGGGACT:6.11352e-06):0.0,TGGGGGATATTGCACAATGGGGGGAACCCTGATGCAGCGACGCCGCGTGGGTGAAGGAGCGTTTCGGCGCGTAAAGCCCTATCGGCAGGGAAGAAGATGACGGTACATGACCAAGAAGCCCCGGCTAACTACGTGCCAGCAGCCGCGGTAATACGTAGGGGGCAAGCGTTATCCGGATTTACTGGGTGTAAATGGGGCGCAGACGGCAATGCAAGCCAGGAGTGAAAGCCCGGGGCCCAACCCCGGGACT:0.0125293):0.0,TGGGGGATATTGCACAATGGGGGGAACCCTGATGCAGCGACGCCGCGTGGGTGAAGGAGCGTTTCGGCGCGTAAAGCCCTATCGGCAGGGAAGAAGATGACGGTACCTGACCAAGAAGCCCCGGCTAACTACGTGCCAGCAGCCGCGGTAATACGTAGGGCGCAAGCGTTATCCGGATTTACTGGGTGTAAAGGGGGCGCAGACGTCAATGCAAGCCAGGAGTGAAAGCCCGGGGCCCAACCCCGGGACT:0.0126238):0.0,TGGGGGATATTGCAAAATGGGGGGAACCCTGATGCAGCGACGCCGCGTGGGTGAAGGAGCGTTTCTGCGCGTAAAGCCCTATCGGCATGGAAGAAGATGACGGTACCTGACCAAGAAGCCCCGGCTAACTACGTGCCAGCAGCCGCGGTAATACGTAGGGGGCAAGCGTTATCCGGATTTACTGTGTGTAAAGGGGGCGCAGACGGCAATGCAAGCCAGGAGTGAAAGCCAGGGGCCCAACCCCGGGACT:0.0322301):0.0,TGGGGGATATTGCACAATGGGGGAACCCTGATGCAGCGACGCCGCGTGGGTGAAGGAGCGTTTCGGCGCGTAAAGCCCTATCGGCAGGGAAGAAGATGACGGTACCTGACCAAGAAGCCCCGGCTAACTACGTGCCAGCAGCCGCGGTAATACGTAGGGGGCAAGCGTTATCCGGATTTACTGGGTGTAAAGGGGGCGCAGACGGCAATGCAAGCCAGGAGTGAAAGCCCGGGGCCCAACCCCGGGACTG:6.11352e-06):0.0,TGGGGGATATTGCACAATGGGGGGAACCCTGATGCAGCGACTCCGCGTGGGTGAAGGAGCGTTTCGGCGCGTAAAGCCCTATCGGCTGGGAAGAAGATGACGGTACCTGACCAAGAAGCCCCGGCTAACTACGTGCCAGCAGCCGCGGTAATACGTAGGGGGCAAGCGTTATCCGGATTTACTGGGTGTAAAGGGGGCGCAGACGGCAATGCAAGCCAGGAGTGAAAGCCCGGGGCCCAACCCCGGGACT:0.0125399):0.0,TGGGGGATATTGCACAATGGGGGGAACCCTGATGCAGCGACGCCGCGTGGGTGAAGGAGCGTTTCGGCGCGTAAAGCCCTATCGGCAGGGAAGAAGATGACGGTACCTGACCAAGAAGCCCCGGCTAACTACGTGCCAGCAGCCGCGGTAATACTTAGGGGGCAAGCGTTATCCGGATTTACTGGGTGTAAAGGGGGCGCAGACGGCAATGCAATCCAGGAGTGAAAGCCCGGGGCCCAACCCCGGGACT:0.0125401):5e-07):6.42841e-06,TGGGGGATATTGCACAATGGGGGGAACCCTGATGCAGCGACGCCGCGTGGGTGAAGGAGCGTTTCGGCGCGTAAAGCCCTATCGGCAGGGAAGAAGATGACGGTACCTGACCAAGAAGCCCCGGCTAACTACGTGCCAGCAGCCGCGGTAATACGTAGGGGGCAAGCGTTATCCGGATTTACTGGGTGTAAAGGGGGCGCAGACGGCAATGCAAGCAAGGAGTGAAAGCCCGGGGCCCAACCCCGGGACT:0.00625091):0.0,TGGGGGATATTGCACAATGGGGGGAACCCTGATGCAGCGACGCCGCGTGGGTGAAGGAGCGTTTCGGCGCGTAAAGCCCTATCGGAAGGGAAGAAGATGACGGTACCTGACCAAGAAGCCCCGGCTAACTACGTGCCAGCAGCCGCGGTAATACGTAGGGGGCAAGCGTTATCCGGATTTACTGGGTGTAAAGGGGGCGCAGACGGCAATGCAAGCCAGGAGTGAAAGCCCGGGGCCCAACCCCGGGACT:0.00623601):0.0,TGGGGGATATTGCACAATGGGGGGAACCCTGATGCAGCGACGCCGCGTGGGTGAAGGAGCGTTTCGGCGCGTAAAGCCCTATCGGCAGGGAAGAAGATGACGGTACCTGACCAAGAAGCCCCGGCTAACTACGTGCCAGCAGCCGCGGTAATACGTAGGGGGCAAGCGTTATCCGGATTTACTGGGTGTAAAGGGGGCGCAGACGGCAATGCAAGCCAGGAGTGAAAGCCCGGGTCCCAACCCCGGGACT:0.00622437):0.0,TGGGGGATATTGCACAATGGGGGGAACCCTGATGCAGCGACGCCGCGTGGGTGAAGGAGCGTTTCGGCGCGTAAAGCCCTATCGGCAGGGAAGAAGATGACGGTACCTGACCAAGAAGCACCGGCTAACTACGTGCCAGCAGCCGCGGTAATACGTAGGGGGCAAGCGTTATCCGGATTTACTGGGTGTAAAGGGGGCGCAGACGGCAATGCAAGCCAGGAGTGAAAGCCCGGGGCCCAACCCCGGGACT:0.00625092):0.0,TGGGGGATATTGCACAATGGGGGGAACCCTGATGCAGCGACGCCGCGTGGGTGAAGGAGCGTTTCGGCGCGTAAAGCCCTATCGGCAGGTAAGAAGATGACGGTACCTGACCAAGAAGCCCCGGCTAACTACGTGCCAGCAGCCGCGGTAATACGTAGGGGGCAAGCGTTATCCGGATTTACTGGGTGTAAAGGGGGCGCAGACGGCAATGCAAGCCAGGAGTGAAAGCCCGGGGCCCAACCCCGGGACT:0.00623888):0.0,TGGGGGATATTGCACAATGGGGGGAACCCTGATGCAGCGACGCCGCGTGGGTGAAGGAGCGTTTCGGCGCGTAAAGCCCTATCGGCAGGGAAGAAGATGACGGTACCTGACCAAGAAGCCCCGGCTAACTACGTGCCAGCAGCCGCGGTAATACGTAGGGGGCAAGCGTTATCCGGATTTACTGGGTGTAAAGGGGGCGCAGACGGCAATGAAAGCCAGGAGTGAAAGCCCGGGGCCCAACCCCGGGACT:0.00625091):0.0,TGGGGGATATTGCACAATGGGGGGAACCCTGATGCAGCGACGCCGCGTGGGTGAAGGAGCGTTTCGGCGCGTAAAGCCCTATAGGCAGGGAAGAAGATGACGGTACCTGACCAAGAAGCCCCGGCTAACTACGTGCCAGCAGCCGCGGTAATACGTAGGGGGCAAGCGTTATCCGGATTTACTGGGTGTAAAGGGGGCGCAGACGGCAATGCAAGCCAGGAGTGAAAGCCCGGGGCCCAACCCCGGGACT:0.00623602):1.51754e-06,TGGGGGATATTGCACAATGGGGGGAACCCTGATGCAGCGACGCCGCGTGGATGAAGGAGCGTTTCGGCGCGTAAAGCCCTATCGGCAGGGAAGAAGATGACGGTACCTGACCAAGAAGCCCCGGCTAACTACGTGCCAGCAGCCGCGGTAATACGTAGGGGGCAAGCGTTATCCGGATTTACTGGGTGTAAAGGGGGCGCAGACGGCAATGCAAGCCAGGAGTGAAAGCCCGGGGCCCAACCCCGGGACT:0.00622029):0.0,TGGGGGATATTGCACAATGGGGGGAACCCTGATGCAGCGACGCCGCGTGGGTGAAGGAGCGTTTCGGCGCGTAAAGCCCTATCGGCAGGGAAGAAGATGACGGTACCTGACCAAGAAGCCCCGGCTAACTACGTGCCAGCAGCCGCGGTAATACGTAGGGGGCAAGCGTTATCCGGATTTACTGGGTGTAAAGGGGGCGCAGACGGCAATTCAAGCCAGGAGTGAAAGCCCGGGGCCCAACCCCGGGACT:0.00626155):0.000814891,(327284:0.0180156,(267743:0.01362,3919797:0.0215715):0.00405387):0.0114634):1e-06):5e-07,TGGGGTATATTTCACAATGGGGGGAACCCTGATGCAGCGACGCCGCGTGGGTGAAGGAGCGTTTCGGCGCGTAAAGCCCTATCGGCAGGGAAGAAGATGACGGTACCTGACCAAGAAGCCCCGGCTAACTACGTGCCAGCAGCCGCGGTAATACGTAGGGGGCAAGCGTTATCCGGATTTACTGGGTGTAAAGGGGGCGCAGACGGCAATGCAAGCCAGGAGTGAAAGCCCGGGGCCCAACCCCGGGACT:0.0125916):5e-07):0.00155816):0.0069152):0.00303102):0.0162033):0.00422328,((((((((277208:0.00997942,275557:0.00775941):0.00258296,185126:0.018486):0.00292125,(197853:0.0333744,267914:0.00899729):0.0025584):0.0061247,((661510:0.00180177,(((258437:0.00629348,(336047:0.00449455,(3919794:1e-06,4460559:0.0213112):0.00163159):1e-06):5e-07,TGGGGGATATTGCACAATGGGGGGAACCCTGATGCAGCGACGCCGCGTGGGTGAAGAAGCGCCTCGGCGCGTAAAGCCCTGTCAGCAGGGAAGAAAATGACGGTACCTGAAGAAGAAGCCCCGGCTAACTACGTGCCAGCAGCCGCGGTAATACGTAGGGGGCAAGCGTTATCCGGATTTACTGGGTGTAAAGGGGGCGCAGACGGCGATGCAAGCCAGGAGTGAAAGCCCGGGGCCCAACCCCGGGACT:6.11352e-06):5e-07,(236653:0.000816597,3234326:0.00245308):1e-06):2.63848e-05):0.00079092,(268138:0.00538346,(((260653:0.00089732,183518:0.00539081):1e-06,274056:0.0127012):1e-06,(268994:0.0117933,((264372:0.00267916,((264519:0.00447909,269504:0.00178463):1e-06,(263214:0.00718817,272435:0.0213521):1e-06):1e-06):0.00088569,TGGGGGATATTGCACAATGGGGGGAACCCTGATGCAGCGACGCCGCGTGGGTGAAGAAGCGCCTCGGCGCGTAAAGCCCTGTCAGCAGGGAAGAAAATGACGGTACCTGAAGAAGAAGCCCCGGCTAACTACGTGCCAGCAGCCGCGGTAATACGTAGGGGGCAAGCGTTATCCGGATTTACTGGGTGTAAAGGGGGCGCAGACGGCGATGCAAGCCAGGAGTGAAAGCCCGGGGCCCAACCCAGGGACT:0.00639912):6.97392e-06):1e-06):1e-06):1e-06):0.00329362):0.00230162,406247:0.00991148):0.00386501,(271301:0.00974962,((278440:0.0155896,((260532:0.00601452,(((((((271911:0.00250247,(((267646:0.00629944,(329290:0.0100302,277012:0.0063807):0.00265472):1e-06,261477:0.00539806):1e-06,277182:0.013795):0.00136437):0.000613813,(351569:0.00269044,(268466:0.00178988,262179:0.00271125):1e-06):0.00179134):1e-06,((274897:0.0127793,((264740:0.00480754,264703:0.0155311):0.00213635,259693:0.0126922):0.00109864):0.00209294,((258819:0.000893065,(261821:0.00709984,(274967:0.00514015,270995:0.00550795):0.00104616):0.00100474):0.000893566,(274313:0.00817251,267560:0.010929):1e-06):0.000893186):1e-06):1e-06,(259232:0.0072024,274719:0.00448632):1e-06):5e-07,CAAGCCAGGAGTGAAAGCCCGGGGCCCAACCCCGGGACTGCTCTTGGAACTGCGCGGCTGGAGTGCAGGAGGGGCAGGCGGAATTCCTGGTGTAGCGGTGAAATGCGTAGATATCAGGAGGAACACCGGTGGCGAAGGCGGCCTGCTGGACTGCGACTGACGTTGAGGCCCGAAAGCGTGGGGAGCAAACAGGATTAGATACCCGTGTAGTCCTGTCTCTTATACACATCTCCGAGCCCACGAGACTAAG:0.0137023):5e-07,(274075:0.00630614,(270204:0.0501894,272001:0.00179646):0.000885459):1e-06):1e-06,((((258354:0.00630844,(((266956:0.00729766,(272002:0.00366329,264294:0.0203726):1e-06):0.001729,((277513:6.96695e-06,TGGGGGATATTGCACAATGGGGGGAACCCTGATGCAGCGACGCCGCGTGGTTGAAGGAGCGTTTCGGCGCGTAAAGCCCTATCGGCAGGGAAGAAGGAGGACGGTACCTGACTAAGAAGCCCCGGCTAACTACGTGCCAGCAGCCGCGGTAATACGTAGGGGGCAAGCGTTATCCGGATTTACTGGGTGTAAAGGGGGCGCAGACGGCAGCGCAAGCCAGGAGTGAAAGCCCGGGGCCCAACCCCGGGAC:0.00626817):0.000884803,((314243:0.00905242,(315066:0.0035994,(335479:0.00182121,271499:0.00816478):0.000853597):0.000910861):0.000888265,261578:0.00358361):1e-06):0.000893004):1e-06,(258977:1e-06,(261032:0.00268437,(275931:0.00725136,261509:0.00994614):1e-06):1e-06):1e-06):1e-06):0.000893675,((262388:0.00812256,261157:0.00819212):1e-06,(259673:0.00912054,260578:0.00365936):0.00172898):0.00089992):1e-06,341252:0.00539486):5e-07,TGGGGGATATTGCACAATGGGGGGAACCCTGATGCAGCGACGCCGCGTGGGTGAAGGAGCGTTTCGGCGCGTAAAGCCCTATCGGCAGGGAAGAAGGAGGACGGTACCTGACTAAGAAGCCCCGGCTAACTACGTGCCAGCAGCCGCGGTAATACGTAGGGGGCAAGCGTTATCCGGATTTACTGGGTGTAAAGGGGGCGCAGACGGCAGCGCAAGCCAGGAGTGAAAGCCCGGGGCCCAACCCCGGGAC:6.11352e-06):5e-07):0.00212047):0.0027208,(334575:0.00334612,260059:0.0063409):0.00176965):0.00260252):0.00604992,434339:0.0152983):0.00335625):0.00177757):0.00692329,(((265912:0.0330431,190063:0.0133369):0.00270956,(199731:0.0195766,274289:0.014193):0.00702584):0.00310939,(276872:0.0158277,274374:0.00920892):0.00780581):0.0085035):0.00249213,((((((354501:0.0168127,316535:0.0107626):0.00846415,((((309838:0.0108683,333350:0.0211402):1e-06,(276695:0.00178404,274981:0.00808707):1e-06):1e-06,(324002:0.00807041,((270086:0.000547378,264301:0.0208393):0.00572666,((314471:0.00819864,306113:0.0257963):0.008071,340293:1e-06):0.00724165):0.00180092):0.000941201):0.00274406,324865:0.00808305):0.00506134):0.0229498,((273747:0.0169747,((275078:0.00719557,(276305:0.00359839,273448:0.00536938):0.00089095):1e-06,260991:0.00268806):0.00848321):0.0074439,((((((((((((((569581:0.00870712,TGGGGAATATTGCAGAATGGGGGAAACCCTGATGCAGCGACGCCGCGTGAGTTAAGAAGTATTTCGGTATGTAAAGCTCTGTCAGCAGGGAAGAAAATGACGGTACCTGACCAAGAAGCCCCGGCTAACTACGTGCCAGGAGCCGCGGTAATACGTAGGGGGCAAGCGTTATCCGGATTTACTGGGTGTAAAGGGAGCGCAGACGGCAGTGCAAGTCCGGAGTGAAAGCCCGGGGCCCAACCCCGGGACT:0.0240632):2.033e-06,TGGGGAATATTGCACAATGGGGGAAACCCTGATGCAGCGACGCAGCGTGAGTGAAGAAGTATTTCTGTATGTAAAGCTCTGTCAGCAGGGAAGAAAATGACGGTACATGACCAAGAAGCCCCGGCTAACTACGTGCCAGCAGCCGCGGTAATACGTAGGGGGCAAGCGTTATCCGGATTTACTGGGTGTAAAGGGAGCGCAGACGGCAGTGCAAGTCCGGAGTGAAAGCCCGGGGCCCAACCCCGGGACT:0.0240992):0.000243372,CCTACGGGGGGGGCTGCAGTGGGGAATATTGCACAATGGGGGAAACCCTGATGCAGCGACGCCGCGTGAGTGAAGAAGTATTTCGGTATGTAAAGCTCTGTCAGCAGGGAAGAAAATGACGGTACCTGACCAAGAAGCCCCGGCTAACTACGTGCCAGCAGCCGCGGTAATACGTAGGGGGCAAGCGTTATCCGGATTTACTGGGTGTAAAGGGAGCGCAGACGGCAGTGCAAGTCCGGAGTGAAAGCCC:0.0202617):4.4624e-05,CCTACGGGGGGCAGTGGGGAATATTGCACAATGGGGGAAACCCTGATGCAGCGACGCCGCGTGAGTGAAGAAGTATTTCGGTATGTAAAGCTCTGTCAGCAGGGAAGAAAATGACGGTACCTGACCAAGAAGCCCCGGCTAACTACGTGCCAGCAGCCGCGGTAATACGTAGGGGGCAAGCGTTATCCGGATTTACTGGGTGTAAATGGAGCGCAGACGGCAGTGCAAGTCCGGAGTGAAAGCCCGGGGC:0.0192531):0.000124968,TGGGGAATATTGCACAATGGGGGAAACCCTGATGCAGCGACGCCGCGTGAGTGAAGAAGTATTTCGGTATGTAAAGCTCTGTCAGCAGGGAAGAAAATGACGGTACCTGACCAAGAAGCCCCGGCTAACTACGTGCCAGTAGCCGCGGTAATACGTAGGGGACAAGCGTTATCCGGATTTACTGGGTGTAAAGGGAGCGCAGACGGCAGTGCAAGTCCGGAGTGAAAGCCCGGGGCCCAACCCCGGGACT:0.0171609):0.000573826,CCTACGGGAGGCAGTGGGGAATATTGCACAATGGGGGAAACCCTGATGCAGCGACGCCGCGTGAGTGAAGAAGTATTTCGGTATGTAAAGCTCTGTCAGCAGGGAAGAAAATGACGGTACCTGACCAAGAAGCCCCGGCTAACTACGTGCCAGCAGCCGCGGTAATACGTACGGGGCAAGCGTTATCCGGATTTACTGGGTGTAAAGGGAGCGCAGACGGCAGTGCAAGTCCGGAGTGAAAGCCCGGGGC:0.0113895):0.000138336,TGGGGAATATTGCACAATGGGGGAAACCCTGATGCAGCGACGCCGCGTGAGTGAAGAAGTATTTCGGTATGTAAAGCTCTGTCAGCAGGGAAGAAAATGACGGTACCTGACCAAGAAGCCCCGGCTAACTACGTGCCAGCAGCCGCGGTAATACGTAGGGGGCAAGAGTTATCCGGATTTACTGGGTGTAAAGGGAGCGCAGACGGCAGTGCAAGTCCGGAGTGAAAGCCCGGGCCCAACCCCGGGACTG:0.0101189):4.6635e-06,TGGGGAATATTGCACAATGGGGGAAACCCTGATGCAGCGACGCCGCGTGAGTGAAGAAGTATTTCGGTATGTAAAGCTCTGTCAGCAGGGAAGAAATTGAGGTACCTGACCAAGAAGCCCCGGCTAACTACGTGCCAGCAGCCGCGGTAATACGTAGGGGGCAAGCGTTATCCGGATTTACTGGGTGTAAAGGGAGCGCAGACGGCAGTGCAAGTCCGGAGTGAAAGCCCGGGGCCCAACCCCGGGACTG:0.00997768):1.1107e-05,TGGGGAATATTGCACAATGGGGGAAACCCTGATGCAGCGACGCCGCGTGAGTGAAGAAGTATTTCGGTATGTAAAGCTCTGTCAGCAGGGAAGAAAATGACGGTACCTGACCAAGAAGCCCCGGCTAACTACGTGCCAGCAGCCGCGGTAATACGTAGGGGGCAAGCGTTATCCGGATTTACTGGGTGTGAAGGGAGCGCAGACGGCAGTGCAAGTCCGGAGTGAAAGCCCGGGGCCCAACCCCGGGACT:0.00995232):5.0595e-06,TGGGGAATATTGCACAATGGGGGAAACCCTGATGCAGCGACGCCGCGTGAGTGAAGAAGTATTTCGGTATGTAAAGCTCTGTCAGCAGGGAATAAAATGACGGTACCTGACCAAGAAGCCCCGGCTAACTACGTGCCAGCAGCCGCGGTAATACGTAGGGGGCAAGCGTTATCCGGATTTACTGGGTGTAAAGGGAGCGCAGACGGCAGTGCAAGTCCGGAGTGAAAGCCCGGGGCCCAACCCCGGGACT:0.00993811):0.00248894,TGGGGAATATTGCACAATGGGGGAAACCCTGATGCAGCGACGCCGCGTGAGTGAAGAAGTATTTCGGTATGTAAAGCTCTGTCAGCAGGGAAGAAAATGACGGTACCTGACCAAGAAGCCCCGGCTAACTACGTGCCAGCAGCCGCGGTAATACGTAGGGGGCAAGCGTTATCCGGATTTACTGGGTGTAAAGGGAGCGCAGACGGCAGTGCAAGTCCGGAGTGAAAGCCCGGGGCCCAACCCCGGGACT:6.11352e-06):5e-09,TTGGGGAATATTGCACAATGGGGGAAACCCTGATGCAGCGACGCCGCGTGAGTGAAGAAGTATTTCGGTATGTAAAGCTCTGTCAGCAGGGAAGAAAATGACGGTACCTGACCAAGAAGCCCCGGCTAACTACGTGCCAGCAGCCGCGGTAATACGTAGGGGGCAAGCGTTATCCGGATTTACTGGGTGTAAAGGGAGCGCAGACGGCAGTGCAAGTCCGGAGTGAAAGCCCGGGGCCCAACCCCGGGAC:6.11352e-06):5.87e-07,TGGGGAATATTGCACAATGGGGGAAACCCTGATGCAGCGACGCCGCGTGAGTGAAGAAGTATTTCGGTATGTAAAGCTCTGTCAGCAGGGAAGAAAATGACGGTACCTGACCAAGAAGCCCCGGCTAACTACGTGCCAGCAGCCGCGGTAATACGTAGGGGGCAAGCGTTATCCGGATTTACTGGGTGTAAAGGGAGCGCAGACGGCAGTGCAAGTCCGGAGTGAAAGCCCGGGGCCCAACCCCGTCGAG:6.11352e-06):0.01422,(175613:0.00892667,((((((((275301:6.98547e-06,TGGGGAATATTGCACAATGGGGGAAACCCTGATGCAGCGATGCCGCGTGAGTGAAGAAGTGTTTCGGCACGTAAAGCTCTGTCAGCAGGGAAGAAGATGACGGTACCTGACCAAGAAGCCCCGGCTAACTACGTGCCAGCAGCCGCGGTAATACGTAGGGGGCAAGCGTTATCCGGATTTACTGGGTGTAAAGGGAGCGCAGACGGCAGCGCAAGTCCGGGGTGAAAGCCCGCGGCCCAACCGCGGGACT:0.0061778):0.00178129,(196965:0.00179649,183225:0.0126958):0.000886011):5e-07,TGGGGAATATTGCACAATGGGGGAAACCCTGATGCAGCGACGCCGCGTGATTGAAGAAGTGTTTCGGCACGTAAAGCTCTGTCAGCAGGGAAGAAAATGACGGTACCTGACCAAGAAGCCCCGGCTAACTACGTGCCAGCAGCCGCGGTAATACGTAGGGGGCAAGCGTTATCCGGATTTACTGGGTGTAAAGGGAGCGCAGACGGCAGCTCAAGTCCGGGGTGAAAGCCCGCGGCCCAACCGCGGGACT:0.0125373):0.0,TGGGGAATATTGCACAATGGGGGAAACCCTGATGCAGCGACGCCGCGTGAGTGAAGAAGTGTTTCGGCACGTAAAGCTCTGTCAGCAGGGAAGAAGATGACGGTACCTGACCAAGAAGCCCCGGCTAACTACGTGCCAGCAGCCGCGGTAATACGTAGGGGGCAAGCGTTATCCGGATTTACTGGGTGTAAAGGGAGCGCAGACGGCAGCGCAAGTCCGGGGTGAAAGCCCGCGGCCCAAACGCGGGACT:0.00618392):0.0,TGGGGAATATTGCACAATGGGGGAAACCCTGATGCAGCGACGCCGCGTGAGTGAAGAAGTGTTTCGGCACGTAAAGCTCTGTCAGCAGGGAAGAAAATGACGGTACCTGACCAAGAAGCCCCGGCTAACTACGTGCCAGCAGCCGCGGTAATACGTAGGGGGCAAGCGTTATCCGGATTTACTGGGTGTAAAGGGAGCGCAGACGGCAGCGCAAGTCCGGGGTGAAAGCCCGCGGCCCAACCGCGGGACT:6.11352e-06):0.0,TGGGGAATATTGCACAATGGGGGAAACCCTGATGCAGCGACGCCGCGTGAGTGAAGAAGTGTTTCGGCACGTAAAGCTCTGTCAGCAGGGAAGAAAATGACGGTACCTGACCAAGAAGCCCCGGCTAACTACGTGCCAGCAGCCGCGGTAATACGTAGGGGGCAAGCGTTATCCGGATTTACTGGGTGTAAAGGGAGCGCAGACGGCAGCGCAAGTCCGGGGTGAAAGCCCGAGGCCCAACCGAGGGACT:0.0127034):0.0,TGGGGAATATTGCACAATGGGGGAAACCCTGATGCAGCGACGCCGCGTGAGTGAAGAAGTGTTTCGGCACGTAAAGCTCTGTCAGCAGGGAAGAAGATGACGGTACCTGACCAAGAAGCCCCGGCTAACTACGTGCCAGCAGCCGCGGTAATACGTAGGGGGCAAGCGTTATCCGGATTTACTGGGTGTAAAGGGAGCGCAGACGGCAGCGCAAGTCCGGGGTGAAAGCCCGCGGCCCAACCGCGGGACT:6.11352e-06):5e-07,(227788:0.00090306,400627:0.00404677):0.000842681):0.00468491):0.0172298):0.00800192):0.00946488):0.0132996,(336789:0.0306275,(260705:0.0247783,272768:0.0167168):0.00844901):0.00504501):0.00887124,(267847:0.0214482,271378:0.0410515):0.00547673):0.0110585,(((263899:0.00809273,TGGGGGATATTGCACAATGGGGGAAACCCTGATGCAGCGACGCCGCGTGAGTGAAGAAGTATTTCGGTATGTAAAGCTCTATCAGCAGGGAAGAAAATGACAGTACCTGACCAAGAAGCCCCGGCTAACTACGTGCCAGCAGCCGCGGTAATACGTAGGGGGCAAGCGTTATCCGGATTTACTGGGTGTAAAGGGGGCGCAGACGGCAGCGCAAGCCAGGAGTGAAAGCCCGGGGCTCAACCTCCGCCCG:0.0342903):0.00761866,TGGGGGATATTGGACAATGGGGGGAACCCTGATCCAGCGACGCCGCGTGAGTGAAGAAGTATTTCGGTACGTAAAGCTCTATCAGCAGGGAAGAAAAATGACGGTACCTGACTAAGAAGCCCCGGCTAACTACGTGCCAGCAGCCGCGGTAATACGTAGGGGGCAAGCGTTATCCGGATTTACTGGGTGTAAAGGGGGCGCAGACGGCAGCGCAAGCCAGGAGTGAAAGCCCGGGGCCCAACCCCGGGAC:0.0129994):0.00191619,((272787:0.00534467,276580:0.0480197):0.0132598,(((266697:7.14805e-06,TGGGGAATATTGCACAATGGGGGGAACCCTGATGCAGCGACGCCGCGTGGGTGAAGGAGCGTTTTGGCGCGTAAAGCCCTATCGGCAGGGAAGAAGGAGGACGGTACCTGACTAAGAAGCCCCGGCTAACTACGTGCCAGCAGCCGCGGTAATACGTAGGGGGCAAGCGTTATCCGGATTTACTGGGTGTAAAGGGGGCGCAGACGGCAGCGCAAGCCAGGAGTGAAAGCCCGGGGCCCAACCCCGGGAC:0.00622769):0.0146321,265968:0.0110853):0.00389796,((269382:0.00282554,259495:0.0117248):0.00377579,267620:0.0327241):0.00556092):0.00219299):0.0105215):0.000402092):0.00807165):0.0066499):0.00671564):0.015319,(326561:0.0557111,((264304:0.0489997,274935:0.0764296):0.00115434,(267837:0.0186328,(((259749:0.00949089,(268374:0.0071791,(((264960:0.0120555,275451:0.0322003):0.000526026,(262156:0.0109355,(315896:0.00907274,265554:0.00542843):0.00244275):0.00290836):0.000864646,(((182888:0.00629966,((268611:0.00266894,(266639:0.00177641,(272307:1e-06,264608:0.0117717):0.00177525):1e-06):1e-06,260729:0.00356063):1e-06):0.000886437,(276134:0.0109214,((((((((((191865:0.00710133,175444:0.00629274):1e-06,189280:0.00443498):1e-06,(306201:0.00442745,(339409:0.0116332,355036:0.00978094):0.00102811):1e-06):1e-06,(((((344723:0.00449028,314188:0.013289):0.00153245,(192498:0.0135648,174819:0.0205311):0.00755615):0.0058825,(342628:0.00411806,(314089:0.00613878,191259:0.00548917):0.0086065):0.00340895):0.0045661,(186742:0.0354954,190479:0.0135697):0.00334902):0.00888427,((262807:0.00176363,(328669:0.00176458,(260328:0.00631238,330219:0.0227721):1e-06):0.000879777):1e-06,(314163:0.000881128,(314359:0.00866907,(316122:0.00658078,((176172:0.00762366,346719:0.0125868):0.00844369,(326702:0.0159415,276702:0.0302016):0.0107349):0.00513827):0.00859219):0.00246733):1e-06):1e-06):0.000882274):0.00568066,352165:0.0558731):0.00633021,1107303:0.00646332):0.0238429,((275136:0.0104809,272713:0.0161534):0.0154299,((263604:0.000885207,(276029:0.0100046,260192:0.020382):0.0128838):0.00231987,(279019:0.0022885,163240:0.00512098):0.00385829):0.00411414):0.00763753):0.00425461,(262541:0.0361982,(328222:0.0114237,260989:0.00316234):0.0128844):0.0189416):0.0137435,(((((194504:0.0451645,265641:0.0128446):0.00269385,(266229:0.0214549,270219:0.0144265):0.00730094):0.00671339,268973:0.0318993):0.00388999,(326732:0.00351447,(346764:1e-06,276193:0.0276469):0.0104841):0.00951595):0.00922218,(343200:0.0152354,(333049:0.0313074,309054:0.00881818):0.00576409):0.00259135):0.00703375):0.00409904,(1109559:0.00995164,(266435:0.00503656,(270317:0.00532972,271705:0.0179917):0.0100261):0.0092948):0.012733):0.000108915):1e-06):1e-06,273649:0.00626104):0.000914583):1e-06):0.00228):0.0102477,272812:0.0124835):0.00551706,TGGGGAATATTGCACAATGGGGGGAACCCTGATGCAGCGACGCCGCGTGAGTGAAGAAGTATTTCGGTATGTAAAGCTCTATCAGCAGGGAAGAAAATGACGGTACCTGAATAAGAAGCCCCGGCTAACTACGTGCCAGCAGCCGCGGTAATACGTAGGGGGCAAGCGTTATCCGGATTTACTGGGTGTAAAGGGAGCGTAGACGGCCATGCAAGCTCGGTGTGAAAGGTGCGGGCACAACCCGCAGACT:0.00642378):0.000705087):0.00700858):0.0360206):0.00456073):0.0057333):0.0101461):0.00122777,(332132:0.0355361,340650:0.0261987):0.00890875):0.00988485,(((((265706:0.0122294,263953:0.0490579):0.0185856,((190504:0.0241692,((186645:0.00424627,175416:0.022218):0.00960768,((261551:0.0225662,276052:0.000877792):1e-06,((((1540280:5e-07,TGGGGAATATTGCACAATGGGGGGAACCCTGATGCAGCGACGCCGCGTGAGTGAAGAAGTATTTCGGTACGTAAAGCTCTATCAGCAGGGAAGAAAAAAGGACGGTACCTTAGTAAGAAGCCCCGGCTAACTACGTGCCAGCAGCCGCGGTAATACGTAGGGGGCAAGCGTTATCCGGAATTACTGGGTATAAAGGGAGCGTAGACGGCAATGCAAGTCCGGAGTGGAATTCGGCAGCTCAACTGCCGAA:0.0187542):0.0,TGGGGAATATTGCACAATGGGGGGAACCCTGATGCAGCGACGCCGCGTGAGTGAAGAAGTATTTCGGTACGTAAAGCTCTATCAGCAGGGAAGAAAAAAGGACGGTACCTGAGTAAGAAGCCCCGGCTAACTACGTGCCAGCAGCCGCGGTAATACGTAGGGGGCAAGCGTTATCCGGAATTACTGGGTGTAAAGGGAGCGTAGACGGCAATGCAAGTCCGGAGTGGAATGCGGCAGCTCAACTGCCGAA:6.11352e-06):0.0,TGGGGAATATTGCACAATGGGGGGAACCCTGATGCAGCGACGCCGCGTGAGTGAAGAAGTATTTCGGTACGTAAAGCTCTATCAGCAGGGAAGAAAAAAGGACGGTACCTGAGTAAGAAGCCCCGGCTAACTACGTGCCAGCAGCCGCGGTAATACGTAGGGGGCAAGCGTTATCCGGAATTACTGGGTGTAAAGGGAGCGTAGACGGCAATGCAAGTCCGGAGTGGAATGCGGCAGATCAACTGACGAA:0.00636634):5e-07,(444987:0.00153634,((1107895:0.000807802,262042:0.0164847):0.000783842,(4415024:2.49091e-05,(270706:0.00926815,277090:0.0392702):0.001283):0.000765548):0.0107126):0.00328766):0.00160493):0.00612073):0.0124243):0.00534111,(273479:0.0269786,(185552:0.00529197,178354:0.000833012):0.00513356):0.0134729):0.00409481):0.0145057,(((4433559:0.00176364,(631702:0.00177747,(608323:0.0172652,781756:0.00445701):1e-06):1e-06):0.0271142,(839233:0.0182301,(1107799:0.0198712,(267614:0.0072612,(694738:0.00721785,(264489:0.00244765,259662:0.00467088):0.000826179):0.00215332):0.0232124):0.0107256):0.00835006):0.0256359,(((181141:0.0217325,(198537:0.0122772,(185576:0.0227044,(((182323:0.0126023,((191799:0.0106837,3750379:0.000841584):0.000803534,(((((((276892:0.00351679,276651:0.00352561):1e-06,(((269348:0.0024392,TGGGGAATATTGCACAATGGGGGGAACCCTGATGCAGCGACGCCGCGTGGGTGAAGGAGTACTTCGGTACGTAAAGCCCTATCAGCAGGAAAGAAAATGACGGTACCTGACTAAGAAGCCCCGGCTAACTACGTGCCAGCAGCCGCGGTAATACGTAGGGGGCAAGCGTTATCCGGATTTACTGGGTGTAAAGGGAGCGTAGACGGCAGTGCAAGTCCGGAGTGAAAGCCCGGGGCTCAACCCTGGAACT:0.00602124):0.00243108,(267766:0.0116737,261007:0.00558029):0.00191448):0.00261834,276947:0.00175597):1e-06):5e-07,TGGGGAATATTGCACAATGGGGGGAACCCTGATGCAGCGACTCCGCGTGGGTGAAGGAGTACTTCGGTACGTAAAGCCCTATCAGCAGTAAAGAAAATGACGGTACCTGACTAAGAAGCCCCGGCTAACTACGTGCCAGCAGCCGCGGTAATACGTAGGGGGCAAGCGTTATCCGGATTTACTGGGTGTAAAGGGAGCGTAGACGGCAGTGCAAGTCCGGAGTGAAAGCCCGGGGCTCAACCCTGGGACT:0.0121491):0.0,TGGGGAATATTGCACAATGGGGGGAACCCTGATGCAGCGACGCCGCGTGGGTGAAGGAGTACTTCGGTACGTAAAGCCCTATCAGCAGGAAAGAAAATGACGGTACCTGACTAAGAAGCCCCGGCTAACTACGTGCCAGCAGCCGCGGTAATACGTAGGGGGCAAGCGTTATCCGGATTTACTGGGTGTAAAGGGAGCGTAGACGGCAGTGCAAGTCCGGAGTGAAAGCCCGGGGCTCAACCCTGGGACT:6.11352e-06):0.0,TGGGGAATATTGCACAATGGGGGGAACCCTGATGCAGCGACGCCGCGTGGGTGAAGGAGTACTTCGGTACGTAAAGCCCTATCATCAGGAAAGAAAATGACGTTACCTGACTAAGAAGCCCCGGCTAACTACGTGCCAGCAGCCGCGGTAATACGTAGGGGGCAAGCGTTATCCGGATTTACTGGGTGTAAAGGGAGCGTAGACGGCAGTGCAAATCCGGAGTGAAAGCCCGGGGCTCAACCCTGGGACT:0.0183354):0.0,TGGGGAATATTGCACAATGGGGGGAACCCTGATGCAGCGACGCCGCGTGGGTGAAGGAGTACTTCGGTACGTAAAGCCCTATCAGCAGGAAAGAAAATGACGGTACCTGACTAATAATCCCCGGCTAACTACGTGCCAGCAGCCGCGGTAATACGTAGGGGGCAAGCGTTATCCGGATTTACTGGGTGTAAAGGGAGCGTAGACGGCAGTGCAAGTCCGGAGTGAAAGCCCGGGGCTCAACCCTGGGACT:0.0121651):5e-07,((((258376:0.0109232,(197216:0.0137529,258508:0.00448418):0.00169533):0.00071891,TGGGGAATATTGCACAATGGGGGGAACCCTGATGCAGCGACGCCGCGTGGGTGAAGGAGTACTTCGGTACGTAAAGCCCTATCAGCAGGAAAGAAAATGACGGTACCTGACTAAGAAGCCCCGGCTAACTACGTGCCAGCAGCCGCGGTAATACGTAGGGGGCAATCGTTATCCGGATTTACTGGGTGTAAAGGGAGCGTAGACGGCAGTGCAAGTCCGGAGTGAAAGCCCGGGGCTCAACCCTGGGACT:0.00603741):0.0,TGGGGAATATTGAACAATGGGGGGAACCCTGATGCAGCGACGCCGCGTGGGTGAAGGAGTACTTCGGTACGTAAAGCCCTATCAGCAGGAAAGAAAATGACGGTACCTGACTAAGAAGCCCCGGCTAACTACGTGCCAGCAGCCGCGGTAATACGTAGGGGGCAAGCGTTATCCGGATTTACTGGGTGTAAAGGGAGCGTAGACGGCAGTGCAAGTCCGGAGTGAAAGCCCGGGGCTCAACCCTGGGACT:0.00606209):0.0,TGGGGAATATTGCACAATGGGGGGAACCCTGATGCAGCGACGCCGCGTGGGTGAAGGAGTACTTCGTTACGTAAAGCCCTATCAGCAGGAAAGAAAATGACGGTACCTGACTAAGAAGCCCCGGCTAACTACGTGCCAGCAGCCGCGGTAATACGTAGGGGGCAAGCGTTATCCGGATTTACTGGGTGTAAAGGGAGCGTAGACGGCAGTGCAAGTCCGGAGTGAAAGCCCGGGGCTCAACCCTGGGACT:0.00605077):5.66072e-06):1e-06):0.00791412):0.00763031,(271692:0.0150502,182790:0.00629168):0.00509469):0.0019484,273902:0.00888554):0.00566602):0.0024983):0.002158):0.0014934,(((266120:0.0525037,(196491:0.0505846,(276434:0.029752,268837:0.0212109):0.0128886):0.0181937):0.0174272,(((192365:0.0169198,273515:0.0316389):0.016693,175227:0.0140759):0.00561056,261664:0.01293):0.0094865):0.00690279,(264456:0.0203423,((268123:0.0258495,188536:0.0184127):0.00880368,(275109:0.0232016,(261581:0.0372882,259494:0.0147359):0.00383508):0.00640303):0.00716928):0.00247668):0.00637869):0.00845603,(187359:0.00636286,((182712:0.0183483,(((697874:0.00179086,(337336:0.0309935,337617:0.00090024):0.00043916):0.000435117,(456857:0.00199204,(413695:0.00352141,1901712:0.0129149):0.00100182):0.0110096):1e-06,270825:0.00267049):0.00186322):1e-06,3392841:1e-06):0.0108327):0.0163629):0.0149603):0.00521171):0.00391802,((((204542:0.033262,((332651:0.028614,((350314:0.0220141,269886:0.0134575):0.00303336,(330183:0.0127465,((((181195:0.0105845,(((177195:0.0163242,TTGGGGAATATTTCACAATGGGGGGAACCCTGATGCAGCGACGCCGCGTGGGTGAAGGAGCACCTCGGTGCGTAAAGCCCTATCGGCAGGGAAGAAAGGCGGGCGGGGCCCGTCTGGACGGTACCTGACTAAGAAGCCCCTGCTAACTACGTGCCAGCAGCCGCGGTAATACGTAGGGGGCAAGCGTTATCCGGATTCACTGGGTGTAAAGGGAGCGTAGACGGCGACGCAAGTCTGGAGTGAAAGCCCG:0.010327):0.0082271,(318818:0.0174818,(329248:0.00229076,(259754:0.00290898,((640998:0.0306925,((314984:0.00556101,(319902:0.00272951,(189291:0.0181121,350942:0.0168477):1e-06):1e-06):0.0009097,(((((((273763:0.00824236,((347889:0.00366397,(270992:0.00551108,322583:0.00459537):0.00179421):1e-06,(272806:0.011014,(261925:0.00630396,274684:0.012905):0.00119771):0.000962698):1e-06):1e-06,273227:0.00827685):0.000908553,(183841:0.00367929,272083:0.00183672):0.000892087):5e-07,TGGGGAATATTGCACAATGGGGGAACCCTGATGCAGCGACGCCGCGTGGGTGAAGGAGCACCTCGGTGCGTAAAGCCCTATCGGCAGGGAAGAAAGGCGGGCGGGGCCCGTCTGGACGGTACCTGACTAAGAAGCCCCGGCTAACTACGTGCCAGCAGCCGCGGTAATACGTAGGGGGCAAGCGTTATCCGGATTCACTGGGTGTAAAGGGAGCGTAGACGGCGACGCAAGTCTGGAGTGAAAGCCCGGG:6.11352e-06):0.0,TGGGGAATATTGCACAATGGGGGGAACCCTGATGCAGCGACGCCGCGTGGGTGAAGGAGCACCTCGGTGCGTAAAGCCCTATCGGCAGGGAAGAAACAGACGGTACCTGACTAAGAAGCCCCGGCTAACTACGTGCCAGCAGCCGCGGTAATACGTAGGGGGCAAGCGTTATCCGGATTCACTGGGTGTAAAGGGAGCGTAGACGGCGACGCAAGTCTGGAGTGAAAGCCCGGGGCCCAACCCCGGGACT:6.11352e-06):0.0,TGGGGAATATTGCACAATGGGGGGAACCCTGATGCAGCGACGCCGCGTGGGTGAAGGAGCACCTCGGTGCGTAAAGCCCTATCGGCAGGGAAGAAAGGCGGGCGGGGCCCGTCTGGACGGTACCTGACTAAGAAGCCCCGGCTAACTACGTGCCAGCAGCCGCGGTAATACGTAGGGGGCAAGCGTTATCCGGATTCACTGGGTATAAAGGGAGCGTAGACGGCGACGCAAGTCTGGAGTGAAAGCCCGG:0.00716068):0.0,TGGGGAATATTGCACAATGGGGGGAACCCTGATGCAGCGACGCCGCGTGGGTGAAGGAGCACCTCGGTGCGTAAAGCCCTATCGGCAGGGAAGAAAGGCGGGCGGGGCCCGTCTGGACGGTACCTGACTAAGAAGCCCCGGCTAACTACGTGCCAGCAGCCGCGGTAATACGTAGGGGGCAAGCGTTATCCGGATTCACTGGGTGTAAAGGGAGCGTAGACGGCGACGCAAGTCTGGAGTGAAAGCCCGG:6.11352e-06):5e-07):0.0016311):1e-06,683171:0.00275042):1e-06):0.0113577):0.00781433):0.00797179):0.00520832,((356455:0.0292386,183707:0.00205329):0.0142191,(275618:0.0193924,(350461:0.00771593,(336398:0.00576327,265548:0.0190216):0.0119754):0.00562638):0.00239702):0.00646627):0.00217718):0.0079708,274498:0.00699623):0.00515135,CCTACGGGTGGCATCGGCCCACCAAGGCGACGATCGGTAGCCGGCCTGAGAGGGCGGACGGCCACACTGGGACTGAGACACGGCCCAGACTCCTGCGTGAGGCAGCAGTGGGGAATATTGCACAATGGGGGGAACCCTGATGCAGCGACGCCGCGTGGGTGAAGGAGCACCTCGGTGCGTAAAGCCCTATCGGCAGGGAAGAAAGGCGGGCGGGGCCCGTCTGGACGGTACCTGACTAAGAAGCCCCGGC:0.0236314):5.03555e-06,311975:0.0595926):0.00437588):0.00349878):0.00780053):0.0356173,(((183606:7.92223e-06,TGGGGAATATTGCACAATGGGGGAAACCCTGATGCAGCAACGCCGCGTGGGTTAAGGAGCGTTTCGGCGCGTAAAGCCCTGTCAGCGGGGAAGAAGAAAGACGGTACCCGACCAAGAAGCCCCGGCTAACTACGTGCCAGCAGCCGCGGTAATACGTAGGGGGCGAGCGTTATCCGGAATTACTGGGTGTAAAGGGAGCGTAGGCGGTTTTTTAAGTTAGTGGTTAAACGTCGGGGCTTCACCTTGATTT:0.160402):0.0182259,TGGGGGATATTGCACAATGGGGGGAACCCTGATGCAGCGACGCCGCGTGGGCGATGGAGCGCCTCGGCGCGTAAAGCCCTATCAGCAGGGAAGAAGATGACGGTACCTGACCAAGAAGCCCCGGCTAACTACGTGCCAGCAGCCGCGGTAATACGTAGGGGGCAAGCGTTATCCGGATTTACTGGGTGTAAAGGGAGCGCAGACGGCAGTGCAAGTCCGGAGTGAAAGCCCGGGGCCCAACCCCGGGACT:0.0419803):0.0142157,((((259086:0.00637127,(((262957:0.0122991,((277115:0.0265126,266437:0.0186813):0.0180982,((258177:0.0285123,177927:0.0167901):0.004454,(191753:0.014612,181423:0.0093505):0.00816949):0.00189262):0.0156623):0.00537709,259297:0.0079221):0.016755,260201:0.0132677):0.00282721):0.0120725,(((((267789:0.029326,TGGGGGATATTGCACAATGGGGGGAACCCTGATGCAGCGACGCCGCGTGGGCGATGGAGTGCTTCGGCATGTAAAGCCCTATCAGCAGGGAAGAAAATGACGGTACCTGACAAAGAAGCCCCGGCTAACTACGTGCCAGCAGCCGCGGTAATACGTAGGGGGCAATCGTTATCCGGAATTACTGGGTGTAAAGGGATCGTAGACGGCTGTGCAAGTCTGGAGTGAAAGGCGGGGGCACAACCCCCGGACT:0.0748458):0.000932061,TGGGGGATATTGCACAATGGGGGGAACCCTGATGCAGCGACGCCGCGTGGGCGATGGAGCGCCTCGGCGCGTAAAGCCCTATCAGCAGGGAAGAAGTTGACGGTACCTGACTAAGAAGCCCCGGCTAACTACGTGCCAGCAGCCGCGGTAATACGTATGGGGCAAGCGTTATCCGGATTTACTGGGTGTAAAGGGAGCGTAGACGGCTAATCAAGTCAGAAGTGAAAACCCAGGGCTCAACTTTGGGACT:0.0861053):0.0018321,261992:0.0201007):0.0173149,(265487:0.0254796,(210554:0.0197458,TGGGGAATATTGCACAATGGGGGAAACCCTGATGCAGCAACGCCGCGTGGGTGAAGGAGCGTTTCGGCGCGTAAAGCCCTGTCAGCGGGGAAGAAGAAAGACGGTACCCGACCAAGAAGCCCCGGCTAACTACGTGCCAGCAGCCGCGGTAATACGTAGGGGGCAAGCGTTATCCGGATTTACTGGGTGTAAAGGGAGCGTAGACGGCAGCGCAAGTCTGAAGTGAAATGCCGGGGCTTAACCCCGGAAC:0.0151617):0.0191451):0.0185519):0.00496047,259556:0.0157008):0.0165509):0.00788354,((271242:0.0139591,(262124:0.00189992,(267668:0.00168544,271283:0.0277433):0.0176938):0.0133976):0.00767929,273171:0.0126095):0.00752511):0.00317308,(266375:0.0208665,(261142:0.0288247,((312822:0.0155877,258325:0.0140203):0.0140868,(((274147:0.0129691,(349372:0.00882763,(((((267935:0.009745,261382:0.0389392):0.00794671,267124:0.0119847):0.019362,271592:0.0148935):0.00318278,(277589:0.0145039,271219:0.022332):0.0103791):0.00720981,273784:0.0426129):0.00583164):0.0133204):0.00896822,275987:0.0133734):0.00634029,(259511:0.0144206,196571:0.0199837):0.0116943):0.00226242):0.00482999):0.00999697):0.00904459):0.0180371):0.0103653):0.0126246):0.0117341,((((((((186602:0.013022,342786:0.0212112):0.00431224,185547:0.00480392):0.00567924,((((((186871:0.0153937,332854:0.017044):0.00478405,(184395:0.0231709,191897:0.0100888):0.00834952):0.00750451,198045:0.0121348):0.00382616,268440:0.0310147):0.00437399,(311513:0.0114795,(185767:0.0105898,174824:0.013422):0.00188761):0.00268832):0.00730174,179181:0.00858557):0.00475637):0.00329093,311286:0.0133503):0.00442765,((((((313179:0.00265647,326027:0.00265464):5e-07,TGGGGAATTTTGGACAATGGGGGGAACCCTGATGCAGCGACGCCGCGTGGGTGAGGAAGTACTTCGGTATGTAAAGCCCTATCAGCAGGGAAGAAAATTACGGTACCTGACTAAGAAGCCCCGGCTAACTATGTGCCAGCAGCCGCGGTAATACGTAGGGGGCAAGCGTTATCCGGATTTACTGGGTGTAAAGGGAGCGTAGACGGCGTGCCAAGTCTGATGTGAAAGGCCGGGGCTCAACCCCGGGACT:0.0182532):0.0,TGGGGAATATTGCACAATGGGGGGAACCCTGATGCAGCGACGCCGCGTGGGTGAGGAAGTACTTCGGTATGTAAAGCCCTATCAGCAGGGAAGAAAATGACGGTACCTGACTAAGAAGCCCCGGCTAACTACGTGACAGCAGCCGCGGTAATACGTAGGGGGCAAGCGTTATCCGGATTTACTGGGTGTAAAGGGAGCGTAGACGGCGTGCCAAGTCTGATGTGAAAGGCCGGGGCTCAACCACGGGACT:0.0121875):0.0,TGGGGAATATTGCACAATGGGGGGAACCCTGATGCAGCGACGCCGCGTGGGTTAGGAAGTACTTCGGTATGTAAAGCCCTATCAGCAGGGAAGAAAATGACGGTACCTGACTAAGAAGCCCCGGCTAAATACGTGCCATCAGCCGCGGTAATACGTAGGGGGCAAGCGTTATCCGGATTTACTGGGTGTAAAGGGAGCGTAGACGGCGTGCCAAGTCTGATGTGAAAGGACGGGGCTCAACCCCGGGACT:0.0246152):0.0,TGGGGAATATTGCACAATGGGGGGAACCCTGATGCAGCTACGCCGCTTGGGTGAGGAAGTACTTCGGTATGTAAAGCCCTATCAGCAGGGAAGAAAATGACGGTACCTGACTAAGAAGCCCCGGCTAACTACGTGCCAGCAGCCGCGGTAATACTTAGGGGGCAAGCGTTATCCGGATTTACTGGGTGTAAAGGGAGCGTAGACGGCGTGCCAAGTCTGATGTGAAAGGCCGGGGCTCAACCCCTGGACT:0.0246833):5e-07,(339169:0.00176963,(338104:0.0089925,192372:0.00716897):0.000856914):1e-06):0.000889314):1e-06,(265866:5.21682e-06,TGGGGAATATTGCACAATGGGGGGAACCCTGATGCAGCGACGCCGCGTGGGTGAGGAAGTACTTCGGTATGTAAAGCCCTATCAGCAGGGAAGAAAATGACGGTACCTGACTAAGAAGCCCCGGCTAACTACGTGCCAGCAGCCGCGGTAATACGTAGGGGGCAAGCGTTATCCGGATTTACTGGGTGTAAAGGGAGCGTAGACGGCGTGCCAAGTCTGGTGTGAAAGGCCGGGGCTCAACCCCGGGACT:6.11352e-06):0.00533681):0.0103174,((((267071:8.25532e-06,TGGGGGATATTGCACAATGGGGGAAACCCTGATGCAGCGACGCCGCGTGGGCGAAGAAGTATTTCGGTATGTAAAGCCCTATCAGCAGGGAAGAAGAAATGACGGTACCTGAGTAAGAAGCACCGGCTAACTACGTGCCAGCAGCCGCGGTAATACGTAGGGAGCGAGCGTTGTCCGGAATTACCGGGTGTATAGGGAGCGTAGGCGGGACTGCAAGTTGGGTGTCAAATCTACCGGCTCAACCGGTAGC:0.0919979):0.0,TGGGGAATATTGCACAATGGGGGAAACCCTGATGCAGCGACGCCGCGTGAGTGAAGAAGTAATTCGTTACGTAAAGCTCTATCGGCAGGGAAGAAAATGACGGTACCTGAGTAAGAAGCCCCGGCTAACTACGTGCCAGCAGCCGCGGTAATACGTAGGGAGCGAGCGTTGTCCGGAATTACTGGGTGTAAAGGGAGCGTAGGCGGGGATGCAAGTTGGGTGTTAAATCTACCGGCTCAACTGGTAGTCG:0.0913891):0.0337455,TGGGGAATATTGCACAATGGGGGGAACCCTGATGCAGCGACGCCGCGTGGGTGAGGAAGTACTTCGGTATGTAAAGCCCTATCAGCAGGGAAGAAAATGACGGTACCTGACTAAGAAGCCCCGGCTAACTACGTGCCAGCAGCCGCGGTAATACGTAGGGGGCAAGCGTTGTCCGGAATGACTGGGCGTAAAGGGAGTGTAGGCGGCCTTGTAAGTTAGATGTGAAATCCTACAGCTTAACCGTAGAACT:0.0947012):0.0338738,(271706:0.0228466,190047:0.0302373):0.0074051):0.00728044):0.00847491,(194878:0.0124484,TGGGGAATATTGCACAATGGGGGGAACCCTGATGCAGCGACGCCGCGTGGGTGAGGAAGTACTTCGGTATGTAAAGCCCTATCAGCAGGGAATAAATAGCGACCTTTGGGTCGCCAGACGGTACCTGATTAAGAAGCCCCGGCTAACTACGTGCCATCAGCCGCGGTAATACGTAGGGGGCAAGCGTTATCCGGATTTACTGGTTGTAAAGGGAGCGTAGACGGCAGCGCAAGTCTGAAGTGAAATGCCG:0.0272253):0.0109028):0.0243233):0.00679146,((329938:0.098245,(295526:0.00773278,(298655:0.00840816,295552:0.0089391):0.00702804):0.0302753):0.0814024,(548836:0.167287,(334122:0.127915,(189190:0.0442147,186464:0.0400431):0.0270635):0.0189865):0.0142784):0.0117288):0.0199436,((((((((261164:9.48339e-06,TTGGGGAATATTGCACAATGGGGGAAACCCTGATGCAGCAACGCCGCGTGGGTGAAGGAGCGTTTCGGCGCGTAAAGCCCTGTCAGCGGGGAAGAAGAAAGACGGTACCCGACCAAGAAGCCCCGGCTAACTACGTGCCAGCAGCCGCGGTAATACGTAGGGGGCGAGCGTTATCCGGAATTACTGGGTGTAAAAGGAGCGTAGACGGCGAGGTAAGCCTGAAGTGGAAGCCCGCGGCCCAACCGCGGAA:0.00629208):0.0,TGGGGAATATTGCACAATGGGGGAAACCATGATGCAGCAACGCCGCGTGGGTGAAGGAGCGTTTCGGCGCGTAAAGCCCTGTCAGCGGGGAAGAAGAAAGACGGTACCCGACCAAGAAGCCCCGGCTAACTACGTGCCAGCAGCCGCGGTAATACGTAGGGGGCGAGCGTTATCCGGAATTACTGGGTGTAAAGGGAGCGTAGACGGCGAGGTAAGCCTGAAGTGGAAGCCCGCGGCCCAACCGCGGAAC:0.00625734):0.0,TGGGGAATATTGCACAATGGGGGAAACCCTGATGCAGCAACGCCGCGTGGGTGAAGGAGCGTTTCGGCGCGTAAAGCCCTGTCAGCGGGGAAGAAGAAAGACGGTACCCGACCAAGAAGCCCCGGCTAACTACGTGCCAGCAGCCGCGGTAATACGTAGGGGGCGAGCGTTATCCGGAATTACTGGGTGTAAAGGGAGCGTATACGGCGAGGTAAGCCTGAAGTGGAAGCCCGCGGCCCAACCGCGGAAC:0.00626854):0.0,TGGGGAATATTGAACAATGGGGGAAACCCTGATGCAGCAACGCCGCGTGGGTGAAGGAGCGTTTCGGCGCGTAAAGCCCTGTCAGCGGGGAAGAAGAAAGACGGTACCCGACCAAGAAGCCCCGGCTAACTACGTGCCAGCAGCCGCGGTAATACGTAGGGGGCGAGCGTTATCCGGAATTACTGGGTGTAAAGGGAGCGTAGACGGCGAGGTAAGCCTGAAGTGGAAGCCCGCGGCCCAACCGCGGAAC:0.00628069):0.00120439,((261188:0.00357169,(272381:0.00178347,(((((((((1540287:0.00165942,(133765:0.00916211,(1112139:0.00448052,416287:0.0217001):0.00649801):0.00167223):0.000847381,((((310653:5.23735e-06,TGGGGAATATTGCACAATGGGGGAAACCCTGATGCAGCAACTCCGCGTGGGTGAAGGAGCGTTTCGGCGCGTAAAGCCCTGTCAGCGGGGAAGAAGAAAGACGGTACCCGACCAAGAAGCCCCGGCTAACTACGTGTCATCAGCCGCGGTAATACGTAGGGGGCGAGCGTTATCCGGAATTACTGGGTGTAAAGGGAGCGTAGACGGCGAGGTAAGCCTGAAGTGGAAGTCCGCGGCCCAACCGCGGAAC:0.0253706):0.021447,(321821:0.00937132,258232:0.0418948):0.0122592):0.0043287,(260456:0.0227677,((269777:0.0316827,272671:0.00722637):0.00556395,351859:0.00727507):0.00959635):0.00592558):0.0101335,274312:0.0130567):0.00580016):5e-07,TGGGGAATATTGCACAATGGGGGAAACCCTGATGCAGCAACGCCGCGTGGGTGAAGGAGCGTTTCGGCGCGTAAAGCCCTGTCAGCGGGGAAGAAGAAAGACGGTACCCGACCAAGAAGCCCCGGCTAACTACGTGCCAGCAGCCGCGGTAATACGTAGGGGGCGAGCGTTATCCGGAATTACTGGGTGTAAAGGGAGCGTAGACGGCGAGGTAAGCATGAAGTGGAAGACCGCGGCCCAACCGCGGAAC:0.0127635):0.0,TTGGGAATATTGCACAATGGGGGAAACCCTGATGCAGCAACGCCGCGTGGGTGAAGGAGCGTTTCGGCGCGTAAAGCCCTGTCAGCGGGGAAGAAGAAAGACGGTACCCTACCAAGAAGCCCCGGCTAACTACGTGCCAGCAGCCGCGGTAATACGTAGGGGGCGAGCGTTATCCGGAATTACTGGGTGTAAAGGGAGCGTAGACGGCGAGGTAATCCTGAAGTGGAAGCCCGCGGCCCAACCGCGGAAC:0.0126336):0.0,TGGGGAATATTGCACAATGGGGGAAACCCTGATGCAGCAACGCCGCGTGGGTGAAGGAGCGTTTCGGAGCGTAAAGCCCTGTCAGCGGGGAAGAAGAAAGACGGTACCCGACCAAGAAGCCCCGTCTAACTACGTGCCAGCAGCCGCGGTAATACGTAGGGGGCGAGCGTTATCCGGAATTACTGGGTGTAAAGGGAGCGTAGACGGCGAGGTAAGCCTGAAGTGGAAGCCCGCGGCCCAACCGCGGAAC:0.0126398):0.0,TGGGGAATATTGCACAATGGGGGAAACCCTGATGCAGCAACGCCGCGTTGGTGAAGGAGCGTTTCGGCGCGTAAAGCCCTGTCAGCGGGGAATAAGAAAGACTGTACCCGACCAAGAAGCCCCGGCTAACTACGTGCCAGCAGCCGCGGTAATACGTAGGGGGCGAGCGTTATCCGGAATTACTGGGTGTAAAGGGAGCGTAGACGGCGAGGTAAGCCTGAAGTGGAAGCCCGCGGCCCAACCGCGGAAC:0.0190283):0.0,TGGGGAATATTGAACAATGGGGGAAACCCTGATGCAGCAACGCCGCGTGGGTGAAGGAGCGTTTCGGCGCGTAAAGCCCTGTCAGCGGGGAAGAAGAAAGACGGTACCCGACCAAGAAGCCCCGGCTAACTACGTGCCAGCAGCCGCGGTAATACGTAGGGGGTGAGCGTTATCCGGAATTACTGGGTGTAAAGGGAGCGTAGACGGCGAGGTAAGCCTGAAGTGGAAGCCCGCGGCCCAACCGCGGAAC:0.0126239):0.0,TGGGGAATATTGCACAATGGGGGAAACCCCGATGCAGCAACGCCGCGTGGGTGAAGGAGCGTTTCGGCGCGTAAAGCCCTGTCAGCGGGGAAGAAGAAAGACGGTACCCGACCAAGAAGCCCCTGCTAACTACGTGCCAGCAGCCGCGGTAATACGTAGGGGGCGAGCGTTATCCGGAATTACTGGGTGTAAAGGGAGCGTAGACGGCGAGGTAAGCCTGAAGTGGAAGCCCGCGGCCCAACCGCGGAAC:0.012574):0.0,TGGGGAATATTGCACAATGGGGGAAACCCTGATGCAGCAACGCCGCGTGGGTGAAGGAGCGTTTCGGCGCGTAAAGCCCTGTCAGCGGGGAAGAAGAAAGACGGTACCCGACCAAGAAGCCCCGGCTAACTACGTGCCAGCAGCCGCGGTAATACGTAGGGGGCGAGCGTTATCCGGAATTACTGGGTGTAAAGGGAGCGTAGACGGCGAGGTAAGCCTGAAGTGGAAGCCCGCGGCCCAACCGCGGAAC:6.11352e-06):5e-07):0.00174717):0.000885387,(261803:0.00545689,268508:0.00910724):0.000796965):0.00231289):0.0109799,(268923:0.106705,TGGAATATTGCACAATGGGGGAAACCCTGATGCAGCAACGCCGCGTGTGTGAATGAGCGTTTCGGCTCGTAAATCCCTGTCAGCGGGGAAGAAGAAAGACGGTACCCGACCAAGAAGCCCCGTCTAACTACGTGCCAGCAGCCGCGGTAATACGTAGGGGGCGAGCGTTATCCGGAATTACTGGGTGTAAAGGGAGCGTAGACGGCGAGGTAAGCCTGAAGTGGAAGCCCGCGGCCCAACCGCGGAACTG:0.015618):0.0151452):0.003452,(276499:0.0140365,271822:0.0152524):0.00122561):0.00951104,TGGGGAATATTGCACAATGGGGGAAACCCTGATGCAGCAACGCCGCGTGGGTGAAGGAGAGTTTCGGCGCGTAAAGCCCTGTAAGCGGGGAAGAAGAAAGACGGTACCCGACCAAGAAGCCCCGGCTAACTACGTGCCAGCAGCCGCGGTAATACGTAGGGGGCGAGCGTTATCCGGATTTATTGGGTTTAAAGGGTGCGTAGGCGGTCGGATAAGTTAGAGGTGAAATCCCGAGGCTCAACTTCGGAAT:0.126625):0.0255559):0.00608021):0.00267838,(331117:0.01709,(((267366:0.0383457,(273431:0.0522087,2374993:0.0204799):0.0102763):0.00789864,((((((340451:0.0206505,321495:0.00377549):0.00887976,((273364:0.0366536,(343630:0.0287565,268933:0.0160511):0.00553501):0.00218512,TGGGGGATATTGGACAATGGGGGGAACCCTGATCCAGCGACGCCGCGTGAGTTAAGAATTATTTCGGTATGTAAAGCTCTTTCAGCAGGGAAGAAAGCAATGACGGTACCTGACCAAGAAGCCCCGGCTAACTACGTGCCAGCAGCCGCGGTAATACGTATGGGGCAAGCGTTATCCGGATTTACTGGGTGTAAAGGGAGCGTAGACGGTGAGACAAGTCTGAAGTGAAAGCCCGGGGCTCAACCCCGGG:0.0476475):0.00632121):0.00944204,196856:0.0266348):0.00422661,345860:0.0335279):0.00379755,(((((354964:0.0389156,348197:0.00138714):0.0105181,271572:0.0244101):0.00554359,(((((((336145:0.00224654,TGGGGAATATTGCACAATGGGGGAAACCCTGATGCAGCGACGCCACGTGAGCGAGGAAGTATTTCGGTATGTAAAGCTCTATCAGCAGGGACGAAAAAAGACGGTACCTGACTAAGAAGCCCCGGCTAACTACGTGCCAGCAGCCGCGGTAATACGTAGGGGACAAGCGTTATCCGGATTTACTGGGTGTAAAGGGAGCGTAGACGGCTGTGCAAGTCTGAAGTGAAATGCCGGGGCCCAACCCCGGAAC:0.0245885):0.00265302,TGGGGAATATTGCACAATGGGGGGAACCCTGATGCAGCGACGCCGCGTGAGTGAAGAAGTATTTCGGTATGTAAAGCTCTATCAGCAGGGAAGATAATGACGGTACCTGACTAAGAAGCCCCGGCTAACTACGTGCCAGCAGCCGCGGTAATACGTAGGGGGCAAGAGTTATCCGGATTTACTGGGTGTAAAGGGAGCGTAGACGGCTGTGCAAGTCTGAAGTGAAATGCCGGCGCCCAACCCCGGAACT:0.0183187):8.887e-07,TGGGGAATATTGCACAATGGGGGAAACCCTGATGCAGCGACGCCGCGTGAGTGAGGAAGTATTTCGGTATGTAAAGCTCTATCAGCAGGGAAGAAAATGACGGTACCTGACTAAGAAGCCCCGGATAACTACGTGCCAGCAGCCGCGGTAATACGTAGGGGGCAAGCGTTATCCGGATTTACTGGGTGTAAAGGGAGCGTAGACGGCTGTGCAAGTCTGAAGTGAAATGCAGGGGCCCAACCCCGGAACT:0.0184424):0.000166727,TGGGGAATATTGCACAATGGGGGGAACCCTGATGCAGCGACGCCGCGTGGGTGAGGAAGTACTTCGGTATGTAAAGCCCTATCAGCAGGGAAGAAAATGACGGTACCTGACTAAGAAGCCCCGGCTAACTACGTGCCAGCAGCCGCGGTAATACGTAGGGGGCAAGCGTTATCCGGATTTACTGGGTGTAAAGGGAGCGTATACGGCTGTGCAAGTCTGAAGTGAAATGCCGGGGCCCAACCCCGGAACT:0.0374934):0.00146396,(309249:0.021884,303494:0.00272207):0.00873076):0.00536885,(331491:0.00876996,((346595:0.0143499,(351593:0.0135376,(339622:0.0159733,TGGGGGATATTGCACAATGGGGGAAACCCTGATGCAGCGACGCCGCGTGAGTGAAGAAGTATTTCGGTATGTAAAGCTCTATCGGCAGGGAAGAAAAAAATGACAGTACCTGACTAAGAAGCCCCGGCTAACTACGTGCCAGCAGCCGCGGTAATACGTAGGGGGCAAGCGTTATCCGGATTTACTGGGTGTAAAGGGAGCGTAGACGGCTGTGCAAGTCTGAAGTGAAATGCCGGGGCCCAACCCCGGA:0.0181495):7.80389e-06):0.0119777):0.00604857,306469:0.00811273):0.000944286):0.00519859):0.00294897,(310751:0.0287419,(((316063:0.00676043,(((((((325772:0.00707449,318235:0.00797449):0.00254665,((((349069:0.00436159,354610:0.006997):1e-06,(353452:0.00523739,(330155:0.0124486,333714:0.0235012):0.00345133):1e-06):5e-07,CCTCCTTTCTTCATCATTTTTTTCTCTTTCACCCTTTTGGAACCCCTGCTGCAGCGACGCCGCGTGAGTGAAGAAGTATTTCGGTACGTAAAGCTCTATCAGCAGGGAAGAAAAAAAGTCCACAGGACTTTGGACGGTACCTGACTAAGAAGCCCCGGCTAACTACGTGCCAGCAGCCGCGGTAATACGTAGGGGGCAAGCGTTATCCGGATTTACTGGGTGTAAAGGGAGCGTAGACGGCTGTGCAAGT:0.0259201):5e-07,(350078:0.00845134,(344872:0.00664801,326243:0.00352509):0.000863302):0.00243407):1e-06):6.79185e-06,TGGGGGATATTGCACAATGGGGGAAACCCTGATGCAGCGACGCCACGTGAGTGAAGAAGTATTTCGGTACGTAAAGCTCTATCAGCAGGGAAGAAAAAAAGTCCACAGGACTTTGGACGGTACCTGACTAAGAAGCCCCGGCTAACTACGTGCCAGCAGCCGCGGTAATACGTAGGGGGCAAGCGTTATCCGGATTTACTGGGTGTAAAGGGAGCGTAGACGGCTGTGCAAGTCTGAAGTGAAATGCCGG:0.00681778):0.000862565,(327513:0.0132634,(343600:0.00438087,(((((((((((303657:0.00792401,((260437:0.0215434,((309352:5.12342e-06,TGGGGGATATTGCACAATGGGGGAAACCCTTATGCAGCGACGCCGCGTGAGTGAAGAAGTATTTCTGTACGTAAATATCTATCAGCAGGGAAGAAAAAAAGTCCACAGGACTTTGGACGGTACCTGACTAAGAAGCCCCGGCTAACTACGTGCCAGCAGCCGCGGTAATACGTAGGGGGCAAGCGTTATCCGGATTTACTGGGTGTAAAGGGAGCGTAGACGGCTGTGCAAGTCTGAAGTGAAATGCCGG:0.0279075):0.00524126,((263530:0.0025061,(((304187:0.0613487,267063:0.0554104):0.0039833,TGGGGGATATTGCACAATGGGGGAAACCCTGATGCATCGACGCCGCGTGAGTGAAGAAGTATTTCGGTACGTAAAGCTCTATCAGCAGGGAAGAAAAAAAGTCCACAGGACTTTGGACTGTACCTGACTAAGAAGCCCCGGCTAACTACGTGCCAGCAGCCGCGGTAATACGTAGGGGGCAAGCGTTATCCGGATTTACTGGGTGTAAAGGGAGCGTAGACGGCTGTGCAAGTCTGAAGTGAAATGCCGG:0.0113286):2.366e-07,TGGGGGATATTGCACAATGGGGGAAACCCTGATGCATCGACGCCGCGTGAGTGAAGAAGTATTTCGGTACGTAAAGCTCTATCAGCAGGGAAGAAAAAAAGTCCACAGGACTTTGGACGGTACCTGACTAAGAAGCCCCGGCTAACTACGTGCCAGCAGCCGCGGTAATACGTAGGGGGCAAGCGTTATCCGGATTTACTGGGTGTAAAGGGAGCGTAGACGTCTGTGCAAGTCTGAAGTGAAATGCCGG:0.0112978):0.0025262):0.000988184,(339094:0.00347463,(322690:0.00611417,((314081:0.00608607,267735:0.0107914):0.0025949,(354667:6.39578e-06,CCTACGGGGGCAGCCGTGGGGGATATTGCACAATGGGGGCAACCCTGATGCAGCGACGCCGCGTGAGTGAAGAAGTCTTTCGGTACGTAAAGCTCTCTCAGCAGGGAAGAAAAAAAGTCCACAGGACTTTGGACGGTACCTGACTAAGAAGCCCCGGCTAACTACGTGCCAGCAGCCGCGGTAATACGTAGGGGGCAAGCGTTATCCGGATTTACTGGGTGTAAAGGGAGCGTAGACGACTGTGCAAGTC:0.0321657):0.00654288):0.00130512):1e-06):0.000868038):0.000867482):0.000866001):1e-06,(((320281:0.00173899,(351621:0.0052426,(321086:0.00262435,319184:0.00893951):0.000855439):1e-06):0.000866989,(306640:0.00877896,(265255:0.0127707,(340601:0.0226831,268244:0.0112194):0.00401917):0.00144912):1e-06):0.000867031,341516:0.00260589):1e-06):1e-06):0.000868052,((355133:0.00265451,259816:0.0234351):0.00258426,((((((646743:0.0377463,668980:0.0158782):0.00208495,((340119:0.00780675,(351447:0.0171668,338813:0.0121293):0.00275327):0.000987797,((((((((((236736:0.00737023,((320399:0.00622755,319223:0.00794339):0.00171498,(4426638:0.00159917,((((332426:0.0062325,325034:0.0160915):0.000762082,651488:0.0143547):5e-07,TGGGGGATATTGCACAATGGGGGAAACCCTGATGCAGCGACGCCGCGTGAGTGAAGAAGTATTTCGGTACGTAAAGCTCTATCAGCAGGGAAGAAAAATGACGGTACCTTACTAAGAAGCCCCGGCTAACTACGTGCCAGAAGCCGCGGTAATACGTAGGGGGCAAGCGTTATCCGGATTTACTGGGTGTAAAGGGAGCGTAGACGGCTGTGCAAGTCTGAAGTGAAATGCCGGGGCCCAACCCCGGAAC:0.0120737):0.0,TGGGGGATATTGCACAATTGGGGAAACCCTGATGCAGCGACGCCGCGTGAGTGAAGAAGTATTTCTGTACGTAAAGCTCTATCAGCAGGGAAGAAAAAAAGTCCACAGGACTTTGGACGGTACCTGACTAAGAAGCCCCGGATAACTACGTGCCAGCAGCCGCGGTAATACGTAGGGGGCAAGCGTTATCCGGATTTACTGGGTGTAAAGGGAGCGTAGACGGCTGTGCAAGTCTGAAGTGAAATGCCGG:0.0207224):5e-07):0.000798126):1e-06):5e-07,TGGGATATTGCACAATGGGGGAAACCCTGATGCAGCGACGCCGCGTGAGTGAAGAAGTATTTCGGTACGTAAAGCTCTATCAGCAGGGAAGAAAAATGACGGTACCTGACTAAGAAGCCCCGGCTAACTACGTGCCAGCAGCCGCGGTAATACGTAGGGGGCAAGCGTTATCCGGATTTACTGGGTGTAAAGGGAGCGTAGACGGCTGTGCAAGTCTGAAGTGAAATGCCGGGGCCCAACCCCGGAACTG:6.11352e-06):0.0,TGGGGTATATTGCACAATGGGGGAAACCCTTATGCAGCGACGCCGCGTGAGTGAAGAAGTATTTCGGTACGTAAAGCTCTATCAGCAGGGAAGAAAAATGACGGTACCTGACTAAGAAGCCCCGGCTAACTACGTGCCAGCAGCCGCGGTAATACGTAGGGGGCAAGCGTTATCCGGATTTACTGGGTGTAAAGGGAGCGTAGACGGCTGTGCAAGTCTGAAGTGAAATGCCGGGGCCCAACCCCGGAAC:0.0121286):0.0,TTGGGGGATATTGCACAATGGGGGAAACCCTGATGCAGCGACGCCGCGTGAGTGAAGAAGTATTTCGGTACGTAAAGCTCTATCAGCAGGGAAGAAAAATGACGGTACCTGACTAAGAAGCCCCGGCTAACTACGTGCCAGCAGCCGCGGTAATACGTAGGGGGCAAGCGTTATCCGGATTTACTGGGTGTAAAGGGAGCGTAGACGGCTGTGCAAGTCTGAAGTGAAATGCCGGGGCCCAACCCCGGAA:6.11352e-06):0.0,TGGGGGATATTGCACAATGGGGGAAACCCGGATGCAGCGACGCCGCGTGAGTGAAGAAGTATTTCGGTACGTAAAGCTCTATCAGCAGGGAAGAAAAATGACGGTACCTGACTAAGAAGCCCCGGCTAACTACGTGCCAGCAGCCGCGGTAATACGTAGGGGGCAAGCGTTATCCGGATTTACTGGGTGTAAAGGGAGCGTAGACGGCTGTGCAAGTCTGAAGTGAAATGCCGGGGCCCAACCCCTGAAC:0.0121342):0.0,TGGGGGATATTGCACAATGGGGGAAACCCTGATGCAGCGACGCCGCGTGAGTGAAGAAGTATTTGGTACGTAAAGCTCTATCAGCAGGGAAGAAAATTGACGGTACATGACTAAGAAGCCCCGGCTAACTACGTGCCAGCAGCCGCGGTAATACGTAGGGGGCAAGCGTTATCCGGATTTACTGGGTGTAAAGGGAGCGTAGACGGCTGTGCAAGTCTGAAGTGAAATGCCGGGGCCCAACCCCGGAACT:0.00593036):0.0,TGGGGGATATTGCACAATGGGGGAAACCCTGATGCAGCGACGCCGCGTGAGTGAAGAAGTATTTCGGTACGTAAAGCTCTATCAGCAGGGAAGAAAAATGACGTTACCTGACTAAGAAGCCCCGGCTAACTACGTGCCAGCAGCCGCGGTAATACGTAGGGGGCAAGCGTTATCCGGATTTACTGGGTGTAAAGGGAGCTTAGACGGCTTTGCAAGTCTGAAGTGAAATGCCGGGGCCCAACCCCGGAAC:0.0182834):0.0,TGGGGGATATTGCACAATGGGGGAAACCCTGATGCAGCGACGCCGCGTGAGTGAAGAAGTATTTCGGTACGTAAAGCTCTATCAGCAGGGAAGAATAATGACGGTACCTGACTAAGAAGCCCCGGCTAACTACGTGCCAGCAGCCGCGGTAATACGTAGGGGGCAAGCGTTATCCGGATTTACTGGGTGTAAAGGGAGCGTAGACGGCTGTGCAAGTCTGAAGTGAAATGCCGGGGCCCAACCCCGGAAC:6.11352e-06):0.0,TGGGGGATATTGCACAATGGGGGAAACCCTGATGCAGCGACGCCGCGTGAGTGAAGAAGTATTTCGGTACGTAAAGCTCTATCAGCAGGGAAGAAAAATGACGGTACCTGACTAAGAAGCCCCGGCTAACTACGTGCCAGCAGCCGCGGTAATACGTAGGGGGCAAGCGTTATCCGGATTTACTGGGTGTAAAGGGAGCGTAGACGGCTGTGCAAGTCTGAAGTGAAATGCCGGGGCCCAACCCCGGAAC:6.11352e-06):0.0,TGGGGGATATTGCACAATGGGGGAAACCCTGATGCAGCGACGCCGCGTGAGTGAAGAAGTATTTCTGTACGTAAAGCTCTATCAGCAGGGAAGAAAAATGACGTTACCTGACTAAGAAGCCCCGGCTAACTACGTGCCAGCAGCCGCGGTAATACGTATGGGGCAAGCGTTATCCGGATTTACTGGGTGTAAAGGGAGCGTAGACGGCTGTGCAAGTCTGAAGTGAAATGCCGGGGCCCAACCCCGGAAC:0.0183036):5e-07):1e-06):1e-06,352262:0.0152974):0.00174474,(315759:0.00261713,((305993:8.58336e-06,TGGGGGATATTGCACAATGGGGGAAACCCTGATGCAGCGACGCCGCGTGAGTGAAGAAGTATTTCGGTACGTAAAGCTCTATTAGCAGGGAAGAAAAAAAGTCCACAGGACTTTGGACGGTACCTGACTAAGAAGCCCCGGCTAACTACGTGCCAGCAGCCGCGGTAATACGTAGGGGGCAAGCGTTATCCGGATTTACTGGGTGTAAAGGGAGCGTAGACGGCTGTGCAAGTCTGAAGTGAAATGCCGG:6.11352e-06):0.0,TGGGGGATATTGCACAATGGGGGAAACCCTGATGCAGCGACGCCGCGTGAGTGAAGAAGTATTTCGGTACGTAAAGCTCTATAAGCAGGGAAGAAAAAAAGTCCACAGGACTTTGGACGGTACCTGACTAAGAAGCCCCGGCTAACTACGTGCCAGCAGCCGCGGTAATACGTAGGGGGCAAGCGTTATCCGGATTTACTGGGTGTAAAGGGAGCGTAGACGGCTGTGCAAGTCTGAAGTGAAATGCCGG:0.00682352):0.00878078):0.00174112):5e-07,TGGGGGATATTGCACAATGGGGGAAACCCTGATGCAGCGACGCCGCGTGAGTGAAGAAGTATTTCGGTACGTAAAGCTCTATCAGCAGGGAAGAAAAAAAGTCCACAGGACTTTGGACGGTACCTGACTAAGAAGCCCCGGCTAACTACGTGCCAGCAGCCGCGGTAATACTTAGGGGGCAAGCGTTATCCGGATTTACTGGGTGTAAAGGGAGTGTAGACGGCTGTGCAAGTCTGAAGTGAAATGCCGG:0.0137095):5e-07,(((306576:0.011179,180288:0.0320556):0.00410088,(336426:0.0104634,275657:0.00526207):0.00187463):1e-06,274845:0.0087861):0.000868881):1e-06):1e-06):5e-07,TGGGGGATATTGCACAATGGGGGAAACCCTGATGCAGCGACGCCGCGTGAGTGAAGAAGTATTTCGGTACGTAAAGCTCTATCAGCAGGGAAGAAAAAAAGTCAAAAGGACTTTGGACGGTACCTGACTAAGAAGCCCCGGCTAACTACGTGCCAGCAGCCGCGGTAATACGTAGGGGGCAAGCGTTATCCGGATTTACTGGGTGTAAAGGGAGCGTAGACGGCTGTGCAAGTCTGAAGTGAAATGCCGG:6.11352e-06):0.0,TTGGGGATATTGCACAATGGGGGAAACCCTGATGCAGCGACGCCGCGTGAGTGAAGAAGTATTTCGGTACGTAAAGCTCTATCAGCAGGGAAGAAAAAAAGTCCACAGGACTTTGGACGGTACCTGACTAAGAAGCCCCGGCTAACTACGTGCCAGCAGCCGCGGTAATACGTAGGGGGCAAGCGTTATCCGGATTTACTGGGTGTAAAGGGAGCGTAGACGGCTGTGCAAGTCTGAAGTGAAATGCCGG:6.11352e-06):0.0,TGGGGGATATTGCACAATGGGGGAAACCCTGATGCAGCGACGCCGCGTGAGTGAAGAAGTATTTCGGTACGTAAAGCTCTATCAGCAGGGAAGAAAAAAAGTCCACAGGACTTTGGACGGTACCTGACTAAGAAGCCCCGGCTAACTACGTGCCAGCAGCCGCGGTAATACGTAGGGGGCAAGCGTTATCCGGATTTACTGGGTGTAAAGGGAGCGTAGACGGCTGTGCAAGTCTGAAGTGAAATGACGG:0.00694307):0.0,TGGGGGATATTGCACAATGGGGGAAACCCTGATGCAGCGACGCCGCGTGAGTGAAGAAGTATTTCGGTACGTAAAGCTCTATCAGCAGGGAAGAAAAAAAGTCCACAGGACTTTGTACGGTACCTGACTAAGAAGCCCCGGCTAACTACGTGCCAGCAGCCGCGGTAATACGTAGGGGGCAAGCGTTATCCGGATTTACTGGGTGTAAAGGGAGCGTAGACGGCTGTGCAAGTCTGAAGTGAAATGCCGG:6.11352e-06):0.0,TGGGGATATTGCACAATGGGGGAAACCCTGATGCAGCGACGCCGCGTGAGTGAAGAAGTATTTCGGTACGTAAAGCTCTATCAGCAGGGAAGAAAAAAAGTCCACAGGACTTTGGACGGTACCTGACTAAGAAGCCCCGGCTAACTACGTGCCAGCAGCCGCGGTAATACGTAGGGGGCAAGCGTTATCCGGATTTACTGGGTGTAAAGGGAGCGTAGACGGCTGTGCAAGTCTGAAGTGAAATGCCGGG:6.11352e-06):0.0,TGGGGGATATTGCACAATGGGGGAAACCCTGATGCAGCGACGCCGCGTGAGTGAAGAAGTATTTCTGTACCTAAATCTCTATCAGCAGGGAAGAAAAAAAGTCCACAGGACTTTTGACTGTACCTTACTAAGAATCCCCGGCTAACTACGTGCCAGCAGCCGCGGTAATACGTAGGGGGCAAGCGTTATCCGGATTTACTGGGTGTAAAGGGAGCGTAGACGGCTGTGCAAGTCTGAAGTGAAATGCCGG:0.0424466):0.0,TGGGGGATATTGCACAATGGGGGAAACCCTGATTCAGCGACGCCGCGTGAGTGAAGAAGTATTTCGGTACGTAAATCTCTATCAGCAGGGAAGAAAAAAAGTCCACAGTACTTTGGACGGTACCTGACTAAGAAGCCCCGGCTAACTACGTGCCAGCAGCCGCGGTAATACGTAGGGGGCAAGCGTTATCCGGATTTACTGGGTGTAAAGGGAGCGTAGACGGCTGTTCAAGTCTGAAGTGAAATGCCGG:0.0210032):0.0,TGGGGGATATTGCACAATGGGGGAAACCCTGATGCAGCGACGCCGCGTGAGTGAAGAAGTATTTCGGTACGTAAAGCTCTATCAGCAGGGAAGAAAAAAAGTCCAAAGGACTTTGGACGGTACCTGACTAAGAAGCCCCGGCTAACTACGTGCCAGCAGCCGCGGTAATACGTAGGGGGCAAGCGTTATCCGGATTTACTGGGTGTAAAGGGAGCGTAGACGGCTGTGCAAGTCTGAAGTGAAATGCCGG:6.11352e-06):0.0,TGGGGGATATTGCACAATGGGGGAAACCCTGATGCAGCGACGCCGCGTGAGTGAAGAAGTATTTCGGTACGTAAAGCTCTATCAGCAGGGAAGAAAAAAAGTCCACAGGACTTTGGACGGTACCTGACTAAGAAGCCCCGGCTAACTACGTGCCAGCAGCCGCGGTAATACGTAGGGGGCAAGCGTTATCCGGATTTACTGGGTGTAAAGGGAGCGTAGACGGCTGTGCAAGTCTGAAGTGAAATGCCGG:6.11352e-06):5e-07):1e-06):0.000874717):0.000878234,(198633:0.023549,(306831:0.00613213,310589:0.00348933):1e-06):0.00086975):0.00171661,270083:0.0079696):0.00305818,270673:0.00490824):0.00160441):0.00341824,265367:0.00878591):0.00371739,(331222:0.0124944,271537:0.00867079):0.00545057):0.00271095):0.00288634):0.00576452):0.00495899,(193453:0.0150645,191579:0.0234853):0.0060119):0.00899943,(325541:0.00503334,((338382:0.0142006,(136633:0.00346194,(339342:0.00268193,338375:0.00627015):1e-06):0.00478947):0.0148272,(350320:0.0180948,326788:0.0106073):0.00376974):0.0263163):0.0230046):0.00250626):0.0126251,268696:0.0233306):0.0120302):0.00759727,((((190425:0.0137266,(177068:0.0435428,((((204911:0.000704593,(322109:0.00696819,(269973:0.00166267,((258423:0.0109206,274844:0.0174623):0.007009,273308:0.000883273):0.000944369):0.00176225):0.00105439):0.0172263,(2645483:0.0148798,(260607:0.0235935,132338:0.00598832):0.0110128):0.00778099):0.0101072,(178702:0.000708201,177946:0.0154552):0.00696211):0.00813418,(185743:0.0436711,TGGGGGATATTGCACAATGTGGGGAACCCTGATTCAGCGACGCCGCGTGGGTGAAGGAGCGTTTCGGCTCGTAAAGCCCTATCGGCAGGGAAGAATGAGGACGGTACCTGACTAAGAAGCCCCGGCTAACTACGTGCCAGCAGCCGCGGTAATACGTAGTGGGCAAGCGTTATCCGGAATTACTGGTTGTAAATGGAGCGTAGGCGGGCGAGAAAGTTGAATGTTAAATCTACCGGCTTAACTGGTAGCT:0.115969):0.0311268):0.0105661):0.00594594):0.00396768,(267752:0.0207172,(275305:0.0358842,270165:0.00791957):0.0127861):0.0128022):0.0111652,(177022:0.0331853,(((303184:0.022309,336276:0.0164531):0.00667536,((176472:0.0263455,((198406:0.0204622,TGGGGGATATTGCACAATGGGGGGAACCCTGATGCAGCGACGTCGCGTGAGTGAAGAAGTAATTCGTTATGTAAAGCTCTATCAGCAGGGAAGAATAGATGACGGTACCTGAGTAAGAAGCCCCGGCTAACTACGTGCCAGCAGCCGCGGTAATACGTAGGGGGCAAGCGTTATCCGGATTTACTGGGTGTAAAGGGAGCGCAGACGGCAGTGCAAGTCCGGAGTGAAAGCCCGGGGCCCAACCCCGGGA:0.0279292):0.00909325,182836:0.02326):0.00970896):0.00968329,(((189109:0.015033,185917:0.0229565):0.00856705,((346770:0.0113313,320371:0.00292655):0.0105639,176986:0.00825318):0.00373388):0.00624989,196962:0.0170488):0.0104558):0.00880615):0.00367176,((194944:0.0276264,((((341343:0.00316978,(330064:0.0207842,336952:0.00457135):0.013405):0.0142547,(((340447:0.0191693,190460:0.00988941):0.00185997,(((180584:0.00803593,((190750:0.0276229,TGGGGGATATTGGACAATGGGGGGAACCCTGATCCAGCGACGCCGCGTGAGTGAAGAAGTATTTCGGTATGTAAAGCTCTGTCAGCAGGGAAGAAAGCAATGACGGTACCTGACCAAGAAGCCCCGGCTAACTACGTGCCAGCAGCCGCGGTAATACGTAGGGGGCAAGCGTTATCCGGAATTACTGGGTGTAAAGGGAGAGTAGGCGGCAAGGTAAGCGATATTTGAAAGCCTTAGGCTTAACCTGAGG:0.107018):0.0107083,175529:0.0109035):0.00771141):0.00124379,(191318:0.0118339,273456:0.0168772):0.00487574):0.00542168,(192971:0.0181956,(273586:0.0499728,177308:0.0256692):0.0295334):0.0067774):0.000694578):0.00313922,(339050:0.0205276,(189879:0.0101548,(310542:0.00395002,192209:0.0177744):0.00595835):0.0121595):0.00441123):0.00506699):0.00891703,313724:0.0182891):0.00347005,191387:0.00729358):0.00764264):0.00421035,(266694:0.0105765,(272111:0.0266035,(330417:0.00179619,258435:0.00522297):0.0100028):0.00829536):0.00913909):0.00644901):0.00645051):0.0119717):0.0110465,(((351094:0.0249746,(262394:0.0168109,176236:0.0188123):0.00615755):0.00639622,((((274972:0.0251014,(388808:0.0226601,((267470:0.011976,(268492:0.0274897,265698:0.0403212):0.00799145):0.00319984,(((272701:0.0413829,261467:0.0133945):0.00221485,(((((((((((261315:6.37489e-06,TGGGGAATATTGCACAATGGGGGAAACCCTGATGCAGCAACTCCGCGTGAGTGAAGAAGTATTTCGGTATGTAAAGCTCTATCAGCAGGGAAGAAGATTACGGTACCTGAATAAGAAGCCCCGGCTAACTACGTGCCAGCAGCCGCGGTAATACGTAGGGGGCAATCGTTATCCGGATTTACTGGGTGTGAAGGGAGCGCAGACGGCAGTGCAAGTCTGGAGTGAAAGCCCGGGGCCCAACCCCGGAACT:0.0242531):0.0,TGGGGAATATTGCACAATGGGGGAAACCCTGATGCAGCAACGCCGCGTGAGTGAAGAAGTATTTCGGTATGTAAAGCTCTATCAGCAGGGAAGAAGATGACGGTACCTGAATAAGAAGCCCCGGCTAACTACGTGCCAGCAGCCGCGGTAATACGTAGGGGGCAAGCGTTATCCGGATTTACTGGGTGTAAATGGAGCGCAGACGGCAGTGCAAGTCTGGAGTGAAAGCCCGGGGCCCAACCCCGGAACT:0.0119933):0.0,TGGGGAATATTGCACAATGGGGGAAACCCTGATTCAGCAACGCCGCGTGAGTGAAGAAGTATTTCGGTATGTAAAGCTCTATCAGCAGGGAAGAAGATGACGGTACCTGATTAAGAAGCCCCGGCTAACTACGTGCCAGCAGCCGCGGTAATACGTAGGGGGCAAGCGTTATCCGGATTTACTGGGTTTAAAGGGAGCGCAGACGGCAGTGCAAGTCTGGAGTGAAAGCCCGTGGCCCAACCCCGGAACT:0.0181184):0.0,TGGGGAATATTGCACAATGGGGGAAACCCTGATGCAGCAACGCCGCGTGAGTGAAGAAGTATTTCGGTATGTAAAGCTCTATCAGCAGGGAAGAAGATGACGGTACCTGAATAAGAAGCCCCGGCTAACTACGTGCCAGCAGCCGCGGTAATACGTAGGGGGCAAGCGTTATCCGGATTTACTGGGTGTAAAGGGAGCGCAGACGGCAGTGCAATTCTGGAGTGAAAGCCCGGGGCCCAACCCCGGAACT:0.0120034):0.0,TTGGGAATATTGCACAATCGGGGAAACCCTGATGCAGCAACGCCGCGTGAGTGAAGAAGTATTTCGGTATGTAAAGCTCTATCAGCAGGGAAGAAGATGACGGTACCTGAATAAGAAGCCCCGGCTAACTACGTGCCAGCAGCCGCGGTAATACGTAGGGGGCAAGCGTTATCCGGATTTACTGGGTGTAAAGGGAGCGCAGACGGCAGTGCAAGTCTGGAGTGAAAGCCCGGGGCCCAACCCCGGAACT:0.0120175):0.0,TGGGGAATATTGCACAATGGGGGGAACCCTGATGCAGCAACGCCGCGTGAGTGAAGAAGTATTTCGGTATGTAAAGCTCTATCAGCAGGGAAGAAGATGACGGTACCTGATTAAGAAGCCCCGGCTAACTACGTGCCAGCAGCCGCGGTAATACGTAGGGGGCAAGCGTTATCCGGATTTACTGGGTGTAAAGGGAGCGCAGACGGCAGCGCAAGTCTGGAGTGAAAGCCCGGGGCCCAACCCCGGAACT:0.0119481):0.0,TGGGGAATATTGCACAATGGGGGAAACCCTGATGCAGCAACGCCGCGTGAGTGAAGAAGTATTTCGGTATTTAAAGCTCTATCAGCATGGAAGAAGATGACGGTACCTGAATAAGAAGCCCCGGCTAACTACGTGCCAGCAGCCGCGGTAATACGTAGGGGGCAAGCGTTATCCGGATTTACTGGGTGTAAAGGGAGCGCAGACGGCAGTGCAAGTCTGGAGTTAAAGCCCGGGGCCCAACCCCGGAACT:0.0242743):0.0,TGGGGAATATTGCACAATGGGGGGAACCCTGATGCAGCAACGCCGCGTGAGTGAAGAAGTATTTCGGTATGTAAAGCTCTATCAGAAGGGAAGAAGATGACGGTACCTGATTAAGAAGCCCCGGCTAACTGCGTGCCAGCAGCCGCGGTAATACGTAGGGGGCAAGCGTTATCCGGATTTAATGGGTGTAAAGGGAGCGCAGACGGCAGCGCAAGTCTGGAGTGAAAGCCCGGGGCCCAACCCCGGAACT:0.0304368):0.0,TGGGGAATATTGCACAATGGGGGGAACCCTGATGCAGCAACGCCGCGTGAGTGAAGAAGTATTTCGTTATGTAAAGCTCTATCAGCAGGGAAGAAGATGACGGTACCTGATTAAGAAGCCCCGGCTAACTACGTGCCAGCAGCCGCGGTAATACGTAGGGGGCAAGCGTTATCCGGATTTACTGGGTGTAAAGGGAGCGCAGACGGCAGTGCAAGTCTGCAGTGAAAGCCCGGCGCCCAACCCCGGAACT:0.0244064):0.0,TGGGGAATATTGCACAATGGGGGGAACCCTGATGCAGCAACGCCGCGTGAGTGAAGAAGTATTTCGGTATGTAAAGCTCTATCAGCAGGGAAGAAGATGACGGTACCTGATTAAGAAGCCCCGGCTAACTACGTGCCAGCAGCCGCGGTAATACGTAGGGGGCAAGCGTTATCCGGATTTACTGGGTGTAAAGGGAGCGCAGACGGCAGTGCAAGTCTGGAGTGAAAGCCCGGGGCCCAACCCCGGAACT:0.00592751):0.0130494,(336817:0.0156141,(320039:0.00405677,263207:0.00403818):0.0100655):0.0152959):0.00988848):0.00891497,(270396:0.0544317,TGGGGAATATTGCACAATGGGGGAAACCCTGATGCAGCGACGCCGCGTGAGTGAAGAAGTAATTCGTTACGTAAAGCTCTATCAGCAGGGAAGATAATGACGGTACCTGTCAAGAAAGCCACGGCTAACTACGTGCCAGCAGCCGCGGTAATACGTAGGTGGCGAGCGTTATCCGGATTTACTGGGTGTAAAGGGAGCGCAGACGGCAGTGCAAGTCCGGAGTGAAAGCCCGGGGCCCAACCCCGGGACT:0.0398022):0.0121151):0.00280793):0.0145036):0.0116537):0.00714894,((275950:0.0224551,((267958:0.00261353,TGGGGGATATTGGACAATGGGGGGAACCCTGATCCAGCGACGCCGCGTGAGTGAAGAAGTATTTCGGTATGTAAAGCTCTATCAGCAGGGAAGAAAAGAATGACGGTACCTGAATAAGAAGCCCCGGCTAACTACGTGCCAGCAGCCGCGGTAATACGTAGGGGGCAAGCGTTATCCGGATTTACTGGGTGTAAAGGGAGCGCAGACGGCAATGCAAGCCTGGAGTGAAAGGCGGGGGCCCAACCCCTGG:0.00612604):0.00287087,(3092610:5.69944e-06,TGGGGGATATTGGACAATGGGGGGAACCCTGATCCAGCGACGCCGCGTGAGTGAAGAAGTATTTCGGTATGTAAAGCTCTATCAGCAGGGAAGAAAAGAATGACGGTACCTGAATAAGAAGCCCCGGCTAACTACGTGCCAGCAGCCGCGGTAATACGTAGGGGGCAAGCGTTATCCGGATTTACTGGGTGTAAAGGGAGCGCAGACGGCAATGCAAGCCTGGAGTGAAAGGCGGGGGCCCAACCCCCGG:6.11352e-06):0.000723829):0.0175031):0.00619795,TGAGGAATATTGGACAATGGGGGAAACCCTGATCCAGCGACGCCGCGTGAGTGAAGAAGTATTTCGGTATGTAAAGCTCTATCAGCAGGGAAGAAAATGACGGTACCTGAATAAGAAGCCCCGGCTAACTACGTGCCAGCAGCCGCGGTAATACGTAGGGGGCAAGCGTTATCCGGATTTACTGGGTGTAAAGGGAGCGCAGACGGCAATGCAAGCCTGGAGTGAAAGGCGGGGGCCCAACCCCCGGACT:0.00942734):0.0186004):0.00726809,(342988:0.0203412,325836:0.0228763):0.0189633):0.00527164,269775:0.0220699):0.0100838):0.00735302,260018:0.0280966):0.010551):1e-06):0.00605392):0.00384689):0.00927893):0.015474):0.00282899,((((535829:0.028741,(552561:0.00259399,((548156:0.0025407,513645:0.000868852):1e-06,587117:0.00525233):0.000842306):0.00747131):0.0199123,(319898:0.0160855,721704:0.0178901):0.0110289):0.00902217,((((4482650:0.0201241,(591376:0.00677499,((40639:0.0174005,560502:0.0228311):0.00430071,(227309:0.00434893,(806057:1e-06,(813337:0.000973703,810847:0.0507893):1e-06):1e-06):0.00308689):0.00118088):0.0179086):0.0125565,((589634:0.0241619,(277529:0.0451539,(586828:0.0123573,(289157:0.0736773,(4368464:0.0514356,590818:0.0274398):0.00855837):0.0101709):0.0154744):0.00720282):0.0167083,((273960:0.0213778,((591280:0.00260392,(593640:0.00262189,580093:0.00345894):0.000813314):0.00520298,(((326862:0.00209713,((522052:0.00350313,350836:0.00160642):0.00193981,258566:0.0036963):0.000785836):0.00360747,(310790:1e-06,(523796:0.00262255,302552:0.00525791):1e-06):0.00321031):0.00423889,(((820458:0.0015778,142942:0.0164172):0.00324847,(205859:0.00486584,110596:0.00326703):0.00244304):0.000785992,(((249126:0.00241932,(205250:0.00149476,(315975:0.000814161,255640:1e-06):0.00172044):0.000799233):0.000825169,527100:0.00963295):0.000907164,(4407036:0.00242645,(216379:0.00403919,165789:0.000840365):0.00322537):0.00243515):1e-06):0.009163):0.011728):0.00491174):0.0027345,((585202:0.013973,563851:0.020973):0.013127,((265986:0.0240492,(312553:0.00611473,((344500:0.00264551,339410:1e-06):1e-06,(354958:0.00262553,((265979:0.0144511,263104:0.00187358):0.0140569,324079:0.00190038):0.00386816):1e-06):0.0034058):0.00417389):0.0149439,(((560236:0.00257174,277311:1e-06):0.00546765,((582515:0.00783752,576723:0.00618712):0.00321818,((336151:0.000879516,(328729:0.00590788,263135:0.000829226):1e-06):0.00328449,(304099:0.000882363,271681:0.00172095):0.00685963):0.00612848):0.00156147):0.00316751,(583372:0.00309994,(270462:0.0125384,559604:1e-06):0.00202135):0.00705008):0.00889335):0.00558616):0.00387065):0.00274208):0.0129833):0.0222021,((179449:0.0269739,TGTGGAATATTGCACAATGGGGGGAACCCTGATGCAGCGACGCCGCGTGGGTGAGGAAGTACTTCTGTATGTAAAGCCCTATCAGCAGGGAAGAAAATGACGGTACCTGACTAAGAAGCCCCGGCTAACTACGTGCCAGCAGCCGCGGTAATACGTAGGGGGCAAGCGTTATCCGGATTTACTGGGTGTAAAGGGCGTGCAGCCGGAGATACAAGTCAGATGTGAAATCCACAGGCTCAACCTGTGAACT:0.101817):0.0184618,(315837:0.0343141,313423:0.0165547):0.0157819):0.00883816):0.0222179,((582222:0.0349806,TGGGGAATATTGCACAATGGGGGAAACCCTGATGCAGCGACGCCGCGTGAGTGAAGAAGTATCTCGGTACGTAAAGCTCTATCAGCAGGGAAGAAAATGACGGTACCTTACTAAGAAGCCCCGGCTAACTACGTGCCAGCAGCCGCGGTAATACGTAGGGGGCAAGCGTTATCCGGATTTACTGGGTGTAAAGGGAGCGTAGACGGCAGCGCAAGTCAGCGGTAAAAGCCCGGGGCTCAACCCCGGCGAG:0.0421359):0.00235535,((50530:0.00837999,(342844:0.0096687,(469825:1e-06,332586:0.00534447):0.000545038):0.0113918):0.0254807,((587347:0.0253022,(110678:0.0194289,(((73894:0.00301293,(71165:0.00203628,4346956:0.000862463):0.000571386):0.021098,((816626:0.0107962,552651:0.00536701):0.00435317,(565672:0.00118398,(539098:0.0156925,821552:0.00335543):0.00029464):0.012248):0.00711396):0.0164495,(590519:0.0452688,338980:0.0277982):0.0185558):0.008094):0.00851692):0.00930429,(181083:0.0172301,(179133:0.0238474,(178537:0.00827877,((185961:0.00285272,(1121926:0.00473385,(187552:0.00256645,4458230:1e-06):1e-06):0.00378063):0.00236541,(174323:0.0127494,(337010:0.0302509,4417708:0.0134356):0.00895979):0.00224567):0.005276):0.00611075):0.0245356):0.0202432):0.0207841):0.00438723):0.00617549):0.00464373):0.00764626,(((148259:0.0404961,((((326701:7.9062e-06,TGGGGAATATTGCACAATGGGGGAAACCCTGATGCAGCGACGCCGCGTGAGTGAAGAAGTATTTCGGTATGTAAAGCTCTATCAGCAGGGAAGAACATGACGGTACCTGACTAAGAAGCCCCGGCTAACTACGTGCCAGCAGCCGCGGTAATACGTAGGGGGCAAGCGTTATCCGGATTTACTGGGTGTAAAGGGAGCGTAGACGGCAGCGCAAGCCTGGAGTGAAAGGATGGGGCTCAACCCCATGACT:6.11352e-06):0.016184,((((266862:8.55766e-06,CCGACGGGAGGAAGAAGAGGGGAATATGGAACAATGGGGGAAACCCTGATGCAGCGACGCCGCGTGGGTGAAGAAGTATTTCGGTATGTAAAGCCCTATCAGCAGGGAAGATAGTGACGGTACCTGAGTAAGAAGCCCCGGCTAACTACGTGCCAGCAGCCGCGGTAATACGTATGGGGCAAGCGTTATCCGGATTTACTGGGTGTAAAGGGAGCGTAGACGGCAGCGCAAGCCTGGAGTGAAAGGATGG:0.0517093):0.0175175,((((((((4407190:7.36357e-06,TGGGGAATATTGCACAATGGGGGAAACCCTGATGCAGCGACGCCGCGTGGGTGAAGGAGTATTTCGGTATGTAAAGCCCTATCAGCAGGGAAGATAATGACGGTACCTGACTAAGAAGCCCCGGCTAACTACGTGCCAGCAGCCGCGGTAATACGTAGGGGGCAAGCGTTATCCGGATTTACTGGGTGTAAAGGGAGCGTAGACGGCAGCGCAAGCCTGGAGTGAAAGGATGGGGCCCAACCCCATGACT:6.11352e-06):0.0,TGGGGAATATTGCACAATGGGGGAAACCCTGATGCAGCGACGCCGCGTGGGTGAAGGAGTATTTCGGTATGTAAAGCCCTATCAGCAGGGAAGATAATGACGGTACCTGACTAAGAAGCCCCGGCTAACTACGTGCCAGCAGCCGCGGTAATACGTAGGGGGCAAGCGTTATCCGGATTTACTGGGTGTAAAGGGAGCGTAGACGGCAGCGAAAGCCTGGAGTGAAAGGATGGGGCCCAACCCCATGACT:0.00601538):0.0,TGGGGAATATTGCACAATGGGGGAAACCCTGATGCAGCGACGCCGCGTGGGTGAAGGAGTATTTCGGTATGTAAAGCCCTATAAGCAGGGAAGATAATGACGGTACCTGACTAAGAAGCCCCGGCTAACTACGTGCCAGCAGCCGCGGTAATACGTAGGGGGCAAGCGTTATCCGGATTTACTGGGTGTAAAGGGAGCGTAGACGGCAGCGCAAGCCTGGAGTGAAAGGATGGGGCCCAACCCCATGACT:0.0060016):0.0,TGGGGAATATTGCACAATGGGGGAAACCCTGATGCAGCGACGCCGCGTGGGTGAAGGAGTATTTCGGTATGTAAAGCCATATCAGCAGGGAAGATAATGACGGTACCTGACTAAGAAGCCCCGGCTAACTACGTGCCAGCAGCCGCGGTAATACGTAGGGGGCAAGCGTTATCCGGATTTACTGGGTGTAAAGGGAGCGTAGACGGCAGCGCAAGCCTGGAGTGAAAGGATGGGGCCCAACCCCATGACT:0.00599265):0.00753293,743396:0.01087):0.00640743,((((((((((((((((((((((4481785:5e-07,TGGGGAATATTGCACAATGGGGGAAACCCTGATGCAGCGACGCCTCGTGGGTGAAGAAGTATTTCGGTATGTAAAGCCCTATCAGCAGGGAAGATAGTGACGGTACCTGAGTAAGAAGCCCCGGCTAACTACGTGCCAGCAGCCGCGGTAATACGTAGGGGGCAAGCGTTATCCGGATTTACTGGGTGTAAAGGGAGCGTAGACGGCAGCGCAAGCCTGGAGTGAAAGGATTGGGCCCAACCCCATGACT:0.0121401):0.0,TGGGGAATATTGCACAATGGGGGAAACCCTGATGCAGCGACGCCGCGTGGGTGAAGAAGTATTTCGGTATGTAAAGCCCTATCAGCAGGGAAGATAGTGACGGTACCTGAGTAAGAAGCCCCGGCTAACTACGTGCCAGCAGCCGCGGTAATACGTAGGGGGCAATCGTTATCCGGATTTACTGGGTGTAAAGGGAGCGTAGACGGCAGCGCAAGCCTGGAGTGAAAGGATGGGGCCCAACCCCATGACT:0.00599954):0.0,TGGGGAATATTGCACAATGGGGGAAACCCTGATGCAGCGACGCCGCGTGGGTGAAGAAGTATTTCGGTATGTAAAGCCCTATCAGCAGGGAAGATAGTGACGGTACCTGAGTAAGAAGCCCCGGCTAACTACGTGCCAGCAGCCGCGGTAATACGTAGGGGGCAAGCGTTATCCGGATTTACTGGGTGTAAAGGGAGCGTAGACGGCAGCGCAAGACTGGAGTGAAAGGATGGGGCCCAACCCCATGACT:0.00602392):0.0,TGGGGAATATTGCACAATGGGGGAAACCCTGATGCAGCGACGCCGCGTGGGTGAAGAAGTATTTCGGTATGTAAAGCCCTATCAGCAGGGAAGATAGTGACGGTACCTGAGTAAGAAGCCCCGGCTAACTACGTGCCAGCAGCCGCGGTAATACGTAGGGGGCAATCGTTATCCGGATTTACTGGGTGTAAAGGGAGCGTAGACGGCAGCTCAAGCCTGGAGTGAAAGGATGGGGCCCAACCCCATGACT:0.0121294):0.0,TGGGGAATATTGCACAATGGGGGAAACCCTGATGCAGCGACGCCGCGTGGGTGAAGAAGTATTTCGGTATGTAAAGCCCTATCAGCAGGGAAGATAGTGACGGTACCTGAGTAAGAAGCCCCGGCTAACTACGTGCCAGCAGCCGCGGTAATACGTAGGGGGCAAGCGTTATCCGGATTTACTGGGTGTAAAGGGAGCGTAGACGGCATCGCAAGCCTGGAGTGAAAGGATGGGGCCCAACCCCATGACT:0.00603381):0.0,TGGGGAATATTGCACAATTGGGGAAACCCTGATGCAGCGACGCCGCGTGGGTGAAGAAGTATTTCGGTATGTAAAGCCCTATCATCAGGGAAGATAGTGACGGTACCTGAGTAAGAAGCCCCGGCTAACTACGTGCCAGCAGCCGCGGTAATACGTAGGGGGCAAGCGTTATCCGGATTTACTGGGTGTAAAGGGAGCGTAGACGGCAGCGCAAGCCTGGAGTGAAAGGATGGGGCCCAACCCCATGACT:0.0120875):0.0,TGGGGAATACTGCACAATGGGGGAAACCCTGATGCAGCGACGCCGCGTGGGTGAAGAAGTATTTCGGTATGTAAAGCCCTATCAGCAGGGAAGATAGTGACGGTACCTGAGTAAGAAGCCCCGGCTAACTACGTGCCAGCAGCCGCGGTAATACGTAGGGGGCAAGCGTTATCCGGATTTACTGGGTGTAAAGGGAGCGTATACGGCAGCGCAAGCCTGGAGTGAAAGGATGGGGCCCAACCCCATGACT:0.0120855):0.0,TGGGGAATATTGCACAATGGGGGAAACCCTGATGCAGCGACGCCGCGTGGGTGAAGAAGTATTTCGGTATGTAAAGCCCTATCAGCAGGGAAGATATTGAAGGTACCTGAGTAAGAAGCCCCGGCTAACTACGTGCCAGCAGCCGCGGTAATACGTAGGGGGCAAGCGTTATCCGGATTTACTGGGTGTAAAGGGAGCGTATACGGCAGCGCAAGCCTGGAGTGAAAGGATGGGGCCCAACCCCATGACT:0.0120906):0.0,TGGGGAATATTGCACAATGGGGGAAACCCTGATGCAGCGACGCCGCGTGGGTGAAGAAGTATTTCGGTATGTAAAGCCCTATCAGCAGGGAAGATAGTGACGGTACCTGAGTAAGAAGCCCCGGCTAACTACGTGCCAGCAGCCGCGGTAATACGTAGGGGGCAAGCGTTATCCGGATTTACTGGGTGTAAAGGGAGCGTAGACGGCAGCGCAAGCCTGGAGTGAAAGGATGGAGCCCAACCCCATGACT:0.00599549):0.0,TGGGGAATATTGCACAATGGGGGAAACCCTGATGCAGCGACGCCGCGTGGGTGAAGAAGTATTTCGGTATGTAAAGCCCTATCAGAAGGGAAGATAGTGACGGTACCTGAGTAAGAAGCCCCGGCTAACTAAGTGCCAGCAGCCGCGGTAATACGTAGGGGGCAAGCGTTATCCGGATTTACTGGGTGTAAAGGGAGCGTAGACGGCAGCGCAAGCCTGGAGTGAAAGGATGGGGCCCAACCCCATGACT:0.0120853):0.0,TGGGGAATATTGCACAATGGGGGAAACCCTGATGCAGCGACGCCGCGTGGGTGAAGAAGTATTTCGGTATGTAAAGCCCTATCAGCAGGGAAGATAGTGACGGTACCTGAGTAAGAAGCCCCGGCTAACTACGTGCCAGCAGCCGCGGTAATACGTAGGGGGCAAGCGTTATCCGGATTTACTGGGTGTAAAGGGAGCGTAGACGGCAGCGCAAGCCTGGAGTGAAAGGATGGGGCCCAACCCCATACTG:6.11352e-06):0.0,TGGGGAATATTGCACAATGGGGGAAACCCTGATGCAGCGACGCCGCGTGGGTGAAGAAGTATTTCGGTATGTAAAGCCCTATCAGCAGGGAAGATAGTGACGGTACCTGAGTAAGAAGCCCCGGCTAACTACGTGCCAGCAGCCGCGGTAATACGTAGGGGGCAAGCGTTATCCGGATTTACTGGGTGTAAAGGGAGCGTAGACGGCAGCGCAAGCCTGGAGTGAAAGGATGGGGCCCAACCCCATGACT:6.11352e-06):0.0,TGGGGAATATTGCACAATGGGGGAAACCCTGATGCAGCGACGCCGCGTGGGTGAAGAAGTATTTCGGTATGTAAAGCCCTATCAGCAGGGAAGATAGTGACGGTACCTGAGTAAGAAGCCCCGGCTAACTACGTGCCAGCAGCCGCGGTAATACGTAGGGGACAAGCGTTATCCGGATTTACTGGGTGTAAAGGGAGCGTAGACGGCAGCGCAAGCCTGGAGTGAAAGGATGGGGCCCAACCCCATGACT:0.00599719):0.0,TGGGGAATATTGCACAATGGGGGAAACCCTGATGCAGTGACGCCGCGTGGGTGAAGAAGTATTTCGGTATGTAAAGCCCTATCAGCAGGGAAGATAGTGACGGTACCTGAGTAAGAAGCCCCGGCTAACTACGTGCCAGCAGCCGCGGTAATACGTAGGGGGCAAGCGTTATCCGGATTTACTGGGTGTAAAGGGAGCGTAGACGGCAGCGCAAGCCTGGAGTGAAAGGATGGGGCCCAACCCCATGACT:0.00599597):0.0,TGGGGAATATTGCACAATGGGGGAAACCCTGATGCAGCGACGCCGCGTGGGTGAAGAAGTATTTCGGTATGTAAAGCCCTATCAGCAGGGAAGATAGTGACGGTACCTGAGTAAGAAGCCCCGGCTAACTACGTGCCAGCAGCCGCGGTAATACGTAGGGGGCAAGCGTTATCCGGATTTAATGGGTGTAAAGGGAGCGTAGACGGCAGCGCAAGCCTGGAGTGAAAGGATGGGGCCCAACCCAATGACT:0.0122087):0.0,TGGGGAATATTGCACAATGGGGGAAACCCTGATGCAGCGACGCCGCGTGGGTGAAGAAGTATTTCGGTATGTAAAGCCCTATCAGCAGGGAAGATAGTGACGGTACCTGAGTAAGAAGCCCCGGCTAACTACGTGCCAGTAGCCGCGGTAATACGTAGGGGGCAAGCGTTATCCGGATTTACTGGGTGTAAAGGGAGCGTAGACGGCAGCGCAAGCCTGGAGTGAAAGGATGGGGCCCAACCCCATGACT:0.00599684):0.0,TGGGGAATATTGCACAATGGGGGAAACCCTGATGTAGCGACGCCGCGTGGGTGAAGAAGTATTTCGGTATGTAAAGCCCTATCAGCAGGGAAGATAGTGACGGTACCTGAGTAAGAAGCCCCGGCTAACTACGTGCCAGCAGCCGCGGTAATACGTAGGGGGCAAGCGTTATCCGGATTTACTGGGTGTAAAGGGAGCGTAGACGGCAGCGCAAGCCTGGAGTGAAAGGATTGGGCCCAACCCCATGACT:0.0121283):0.0,TGGGGAATATTGCACAATGGGGGAAACCCTGATGCAGCGACGCCGCGTGGGTGAAGAAGTATTTCGGTATGTAAAGCCCTATTAGCAGGGAAGATAGTGACGGTACCTGAGTAGAAGCCCCGGCTAACTACGTGCCAGCAGCCGCGGTAATACGTAGGGGGCAAGCGTTATCCGGATTTACTGGGTGTAAAGGGAGCGTAGACGGCAGCGCAAGCCTGGAGTGAAAGGATGGGGCCCAACCCCATGACTG:0.00598942):0.0,TTGGGGAATATTGCACAATGGGGGAAACCCTGATGCAGCGACGCCGCGTGGGTGAAGAAGTATTTCGGTATGTAAAGCCCTATCAGCAGGGAAGATAGTGACGGTACCTGAGTAAGAAGCCCCGGCTAACTACGTGCCAGCAGCCGCGGTAATACGTAGGGGGCAAGCGTTATCCGGATTTACTGGGTGTAAAGGGAGCGTAGACGTCAGCGCAAGCCTGGAGTGAAAGGATGGGGCCCAACCCCATGAC:0.00608575):0.0,TGGGGAATATTGCACAATGGGGGAAACCCTGATGCAGCGACGCCGCGTGGGTGAAGAAGTATTTCGGTATGTAAGCCCTATCAGCAGGGAAGATAGTGACGGTACCTGAGTAAGAAGCCCCGGCTAACTACGTGCCAGCAGCCGCGGTAATACGTAGGGGGCAAGCGTTATCCGGATTTACTGGGTGTAAAGGGAGCGTAGACGGCAGCGCAAGCCTGGAGTGAAAGGATGGGGCCCAACCCCCGGACTG:0.0122458):0.0,TGGGGAATATTGCACAATGGGGGAAACCCTGATGCAGCGACGCCGCGTGGGTGAAGAAGTATTTCGGTATGTAAAGCCCTATCAGCAGGGAAGATAGTGACGGTACCTGAGTAAGAAGCCCCGGCTAACTACGTGCCAGCAGCCGCGGTAATACGTAGGGGGAAAGCGTTATCCGGATTTACTGGGTGTAAAGGGAGCGTAGACGGCAGCGCAAGCCTGGAGTGAAAGGATGGGGCCCAACCCCATGACT:0.00600108):0.0,TGGGGAATATTGCACAATGGGGGAAAACCTGATGCAGCGACGCCGCGTGGGTGAAGAAGTATTTCTGTATGTAAAGCCCTATCAGCAGGGAAGATAGTGACGGTACCTGAGTAAGAAGCCCCGGCTAACTACGTGCCAGCAGCCGCGGTAATACGTAGGGGGCAAGCGTTATCAGGATTTACTGTGTGTAAAGGGAGCGTAGAAGGCAGCGAAAGCCTGGAGTGAAAGGATGGGGCCCAACCCCATGACT:0.0374967):5e-07):0.000779882,(276777:0.00308331,TGGGGGATATTGCACAATGGGGGAAACCCTGATGCAGCGACGCCGCGTGGGCGAAGAAGTATTTCGGTATGTAAAGCCCTATCAGCAGGGAAGAAGAAATGACGGTACCTGAGTAAGAAGCACCGGCTAAATACGTGCCAGCAGCCGCGGTAATACGTAGGGGGCAAGCGTTATCCGGATTTACTGGGTGTAAAGGGAGCGTAGACGGCAGCGCAAGCCTGGAGTGAAAGGATGGGGCCCAACCCCATGA:0.025739):0.0032275):0.0063952,264660:0.0129978):0.0040561):0.00192081,TGGGGAATATTGCAAAATGGGGGAAACCCTGATGCAGCGACGCCGCGTGAGTGAAGAAGTATTTCGGTATGTAAAGCCCTATCAGCAGGGAAGATAGTGAAGGTACCTGAGTAAGAAGCCCCGGCTAACTACGTGCCAGCAGCCGCGGTAATACGTAGGGGGCAAGCGTTATCCGGATTTACTGGGTGTAAAGGGAGCGTAGACGGCAGCGCAAGCCTGGAGTGAAAGGATGGGGCCCAACCCCATGACT:0.0123935):0.00412182,TAGGGAATTTTGCGCAATGGGCGAAAGCCTGACGCAGCAACGCCGCGTGATCGAGACGCCCTTCGGGGTGTAAAGATCTGTCAGTGGGGACGAAACTTGACGGTACCCACAGAGGAAGCATCGGCTAACTACGTGCCAGCAGCCGCGGTAATACGTAGGGGGCAAGCGTTATCCGGATTTACTGGGTGTAAAGGGAGCGTAGACGGCAGCGCAAGCCTGGAGTGAAAGGATGGGGCCCAACCCCATGACT:0.21258):0.0021624):0.0175345,(324696:0.00969904,((((321822:0.00516434,(325236:0.00434638,288431:0.000859414):0.00181385):0.00127016,(772384:0.00458703,103407:0.00295089):0.00668663):0.0035437,326142:0.00791705):0.00419532,((190218:0.0236585,301620:0.00516236):0.00416432,288285:0.0349784):0.00249914):0.00674958):0.01012):0.0124637,(547903:0.038764,(328536:0.0194593,(835117:0.00396824,(276663:0.00715982,267672:0.00537456):0.00202841):0.0175618):0.0228934):0.016227):0.00309131):0.00443016,(((276592:0.0276037,((((265368:0.00649891,(175114:0.00576887,(((179793:0.00267333,(((1108453:0.0196034,((((((((((829154:5e-07,CCTACGTTTTTCCTCTTTTTTTTCTCTTGCCCCCTGGGGGAAACCCTGATGCAGCGACACCGCGTGGGTGAAGAAGCGCTTCGGCGTGTAAAGCCCTATCAGTGGGGAAGAAAAAGGACGGTACCCAAAGAAGAAGCACCGGCTAAATACGTGCCAGCAGCCGCGGTAATACGTATGGTGCAAGCGTTATCCGGAATGACTGGGTGTAAAGGGAGCGTAGACGGTTGTACAAGTCTGATGTGAAAGCCCA:0.0292974):0.0,TGGGGGATATTTCACAATGGGGGAAACCCTGATGCAGCGACACCGCGTGGGTGAAGAAGCGCTTCGGCGTGTAAAGCCCTATCAGTGGGGAAGAAATAGGACGGTACCCAAAGAAGAAGCACCGGCTAAATACGTGCCAGCAGCCGCGGTAATACGTATGGTGCAAGCGTTATCCGGAATGACTGGGTGTAAAGGGAGCGTAGACGGTTGTACAAGTCTGATGTGAAAGCCCACGGCTCAACTGTGGGAG:0.0059248):0.0,TGGGGGATATTGCACAATGGGGGAAACCCTGATGCAGCGACCCCGCGTGGGTGAAGAAGCGCTTCGGCGTGTAAAGCCCTATCAGTGGGGAAGAAAAAGGACGGTACCCAAAGAAGAAGCACCGGCTAAATACGTGCCAGCAGCCGCGGTAATACGTATGGTGCAAGCGTTATCCGGAATGACTGGGTGTAAAGGGAGCGTAGACGGTTGTACAAGTCTGATGTGAAAGCCCACGGCTCAACTGTGGGAG:0.00593691):0.0,TGGGGGATATTGCACAATGGGGGAAACCCTGATGCAGCGACACCGCGTGGGTGAAGAAGCGCTTCGGCGTGTAAAGCCCTATCAGTGGGGAAGAAAAAGGACGGTACCCAAAGAAGAAGCACCGGCTAAATACGTGCCAGCAGCCGCGGTAATACGTATGGTGCAAGCGTTATCCGGAATGACTGGGTGTAAAGGGAGCGTAGACGGTTGTACAAGTCTGATGTGAAAGCCCACGGCTCAACTGTGGGAG:6.11352e-06):0.0,TGGGGGATATTGCACAATGGGGGAAACCCTGATGCAGCGACACCGCGTGGGTGAAGAAGCGCTTCAGCGTGTAAAGCCCTATCAGTGGGGAAGAAAAGGACGGTACCCAAAGAAGAAGCACCGGCTAAATACGTGCCAGCAGCCGCGGTAATACGTATGGTGCAAGCGTTATCCGGAATGACTGGGTGTAAAGGGAGCGTAGACGGTTGTACAAGTCTGATGTGAAAGCCCACGGCTCAACTGTGGGAGT:0.00585631):0.0,TGGGGGATATTGCACAATGGGGGAAACCCTGATGCAGCGACACCGCGTGGTTGAAGAAGCGCTTCGGCGTTTAAAGCCCTATCAGTGGGGAAGAAAAAGTACTGTACCCAAAGAAGAAGCACCGGCTAAATACGTGCCAGCAGCCGCGGTAATACGTATGGTGCAAGCGTTATCCGGAATGACTGGGTGTAAAGGGAGCGTAGACGGTTGTACAAGTCTGATGTGAAAGCCCACGGCTCAACTGTGGGAG:0.0180344):0.0,TGGGGGATATTTCACAATGGGGGAAACCCTGATGCAGCGACACCGCGTGGGTGAAGAAGCGCTTCGGCGTGTAAAGCCCTATCAGTGGGGAAGAAAAAGTACGGTACCCAAAGAAGAATCACCGGCTAAATACGTGCCAGCAGCCGCGGTAATACGTATGGTGCAAGCGTTATCCGGAATGACTGGGTGTAAAGGGAGCGTAGACGGTTGTACAAGTCTGATGTGAAAGCCCACGGCTCAACTGTGGGAG:0.0119093):0.0,TGGGGGATATTGCACAATGGGGGAAACCCTGATGCAGCGACACCGCGTGGGTGAAGAAGCGCTTCGGCGTGTAAAGCCCTATCAGTGGGGAAGAAAAAGGACGGTACCCAAAGAAGAAGCACCGGCTAAATACGTGCCAGCAGCCGCGGTAATACGTATTGTGCAAGCGTTATCCGGAATGACTGGGTGTAAAGGGAGCGTAGACGGTTGTACAAGTCTGATGTGAAAGCCCACGGCTCAACTGTGGGAG:0.0059248):0.0,TGGGGGATATTGCACAATGGGGGAAACCCTGATTCAGCGACACCGCGTGGGTGAAGAAGCGCTTCGGCGTGTAAAGCCCTATCAGTGGGGAAGAAAAAGGACGGTACCCAAAGAAGAAGCACCGGCTAAATACGTGCCAGCAGCCGCGGTAATACGTATGGTGCAAGCGTTATCCGGAATGACTGGGTGTAAGGGGAGCGTAGACGGTTGTACAAGTCTGATGTGAAAGCCCACGGCTCAACTGTGGGAG:0.0119721):0.0,TGGGGGATATTGCACAATTGGGGAAACCCTGATGCAGCGACACCGCGTTGGTGAAGAAGCGCTTCGGCGTGTAAAGCCCTATCAGTGGGGAAGAAAAAGGACGTTACCCAAAGAAGAAGCACCGGCTAAATACGTGCCAGCAGCCGCGGTAATACGTATGGTGCAAGCGTTATCCGGAATGACTGGGTGTAAAGGGAGCGTAGACGGTTGTACAAGTCTTATGTGAAAGCCCACGGCTCAACTGTGGGAG:0.0240807):5e-07):0.000852007,(327067:0.0132901,(272752:0.0078757,(((267810:0.00173444,267393:0.0125987):1e-06,320194:0.0330243):1e-06,((274688:0.00528596,(266331:0.0132757,264150:0.00883321):0.000864501):1e-06,(274045:0.00615195,269957:0.00437834):0.00259162):0.000866595):1e-06):0.0143297):1e-06):0.000823831,((191867:0.0026481,TGGGGGATATTGCACAATGGGGGAAACCCTGATGCAGCGACACCGCGTGGGTGAGGAAGCGCTTCGGCGTGTAAAGCCCTATCAGTGGGGAAGAAAAAGGACGGTACCCAAAGAAGAAGCACCGGCTAAATACGTGCCAGCAGCCGCGGTAATACGTATGGTGCAAGCGTTATCCGGAATGACTGGGTGTAAAGGGAGCGTAGACGGTTGTACAAGTCTGATGTGAAAGCCCACGGCTCAACTGTGGGAG:0.00592905):0.0,TGGGGGATATTGCACAATGGGGGAAACCCTGATGCAGCGACACCGCGTGGGTGAGGAAGCGCTTCGGCGTGTAAAGCCCTATCAGTGGGGAAGAAATAGGACGGTACCCAAAGAAGAAGCACCGGCTAAATACGTGCCAGCAGCCGCGGTAATACGTATGGTGCAAGCGTTATCCGGAATGACTGGGTGTAAAGGGAGCGTAGACGGTTGTACAAGTCTGATGTGAAAGCCCACGGCTCAACTGTGGGAG:0.00592905):0.00263289):0.00515291):0.00568465,((195483:7.90792e-06,TGGGGGATATTGCACAATGGGGGAAACCCTGATGCAGCGACACCGCGTGGGTGAAGAAGCGCTTCGGCGTGTAGAGCCCTATCAGTGGGGAAGAAAAAGGACGGTACCCAAAGAAGAAGCACCGGCTAAATACGTGCCAGCAGCCGCGGTAATACGTATGGTGCAAGCGTTATCCGGAATGACTGGGTGTAAAGGGAGCGTAGACGGTTGTACAAGTCTGATGTGAAAGCCCACGGCTCAACTGTGGGAG:0.00185751):0.00404095,188092:0.0137501):0.00567972):0.00853313,TGAGGGATATTGCACAATGGGGGAAACCCTGATGCAGCGACACCGCGTGGGTGAAGAAGCGCTTCGGCGTGTAAAGCCCTATCAGTGGGGAAGAAAAAGGACGGTACCCAAATAAGAATCACCGGCTAAATACGTGCCAGCAGCCGCGGTAATACGTATGGTGCAAGCGTTATCCGGAATGACTGGGTGTAAAGGGAGCGTAGACGGTTGTACAAGTCTGATGTGAAAGCCCACGGCTCAACTGTGGGAT:0.0166866):8.34062e-06):0.017749):0.0157545,273685:0.00966374):0.00327688,TGGGGGATATTGCACAATGGGGGGAACCCTGATGCAGCGACGCCGCGTGGGTGAAGGAGTATTTCGGTATGTAAAGCCCTATCGGCAGGGAAGAAATTGGACGGTACCTGACTAAGAAGCCCCGGCTAAATACGTGCCAGCAGCCGCGGTAATACGTAGGTGGCAAGCGTTATCCGGATTTATTGGGCGTAAAGCGAGCGCAGGCGGTTGCTTAGGTCTGATGTGAAAGCCTTCGGCTTAACCGAAGAAG:0.136575):0.00278849,(275474:0.00709227,276016:0.0335143):0.0118953):0.00913754):0.0355613,(283117:0.0366359,267457:0.0299204):0.0156499):0.0021896,((336499:0.100275,(356395:0.106509,270225:0.101105):0.0300614):0.0214795,(348025:0.027719,((((299200:0.0129013,(((339455:0.00347695,293841:0.0158329):0.000820026,297056:0.00788174):0.000847793,295489:0.000883988):0.00204474):0.00188314,((319544:0.0328887,293960:0.0281854):0.00656214,(313074:0.00347695,293049:0.0252176):0.00610006):0.00205569):0.00730455,((((290679:0.0101768,(572247:0.0198253,290736:0.0228993):0.000880045):0.00196474,(((((4452762:7.32757e-06,TGGGGAATATTGCACAATGGGGGGAACCCTGATGCAGCGACGCCGCGTGGGTTAAGGAGTCCTTCGGGATGTAAAGCCCTATCAGCAGGGAAGAAGAAAGACGGTACCTGACTAAGAAGCCCCGGCTAACTACGTGCCAGCAGCCGCGGTAATACGTAGGGGGCAAGCGTTATCCGGATTTAATGGGTGTAAAGGGAGCGTAGACGGTAAGGCAAGTCTGAAGTGAAAATAAGGGGCTCAACCTCTTACC:0.0804529):0.00374439,(577674:0.0310343,(215237:0.00063254,((593347:0.00395234,348957:0.00165057):0.00470759,(579045:0.00159321,822511:0.0323561):0.000852069):0.00180485):0.00144601):0.00270014):0.0107356,295410:0.0049468):0.00123194,339200:0.00499173):0.00492817,(613933:0.00991856,(346350:0.0278163,((((312905:0.00171312,48088:1e-06):0.00682892,TTGGGGGATATTGCACAATGGGGGAAACCCTGATGCAGCGACGCCGCGTGGGTGAAGAAGTTTTTCGGAATGTAAAGCCCTATCAGCAGGGAAGAAAATGACGGTACCTGACTAAGAAGCCCCGGCTAACTACGTGCCAGCAGCCGCGGTAATACGTAGGGGGCAAGCGTTATCCGGATTTACTGGGTGTAAAGGGAGCGTAGACGGGACAGCAAGTCCGGAGTGAAATATGGGGGCCCAACCCCCAGAC:0.0584781):6.6393e-05,GTGGGGGATATTGCACAATGGGGGAAACCCTGATGCAGCGACGCCGCGTGGGTGAAGAAGTTTTTCGGAATGTAAAGCCCTATCAGCAGGGAAGAAAATGACGGTACCTGACTAAGAAGCCCCGGCTAACTACGTGCCAGCAGCCGCGGTAATACGTAGGGGGCAAGCGTTATCCGGATTTACTGGGTGTAAAGGGAGCGTAGACGGGACAGCAAGTCCTGAGTGAAATATGGGGGCCCAACCCCCAGAC:0.0652053):0.00187814,(((((300401:0.00710528,(335527:0.0125784,297491:0.0240614):0.00302632):0.00400997,TGGGGGATATTGCACAATGGGGGAAACCCTGATGCAGCGACGCCGCGTGGGTGAAGAAGTTTTTCGGAATGTAAAGCCCTATCAGCAGGGAAGAAAATGACGGTACCTGAATAAGAAGCCCCGGCTAACTACGTGCCAGCAGCCGCGGTAATACGTAGGGGGCAAGCGTTATCCGGATTTACTGGGTGTAAAGGGAGCGTAGACGGGAAAGCAAGTCCGGAGTGAAATATGGGGGCCCAACCCCCAGACT:0.070769):0.000116374,TGGGGGATATTGCACAATGGGGGAAACCCTGATGCAGCGACGCCGCGTGGGTGAAGAAGTTTTTCGGAATGTAAAGCCCTATCAGCAGGGAAGAAAATGACGGTACCTGACTAAGAAGCCCCGGCTAACTACGTGCCAGCAGCCGCGGTAATACGTAGGGGGCAAGCGTTATCCGGATTTACTGGGTGTAAAGGGAGCGTAGACGGGACAGCAAGTCCGGAGTGAAATATGGGGGCCCAACCCCCAGACT:0.0623643):3.2226e-05,TGGGGGATATTGCACAATGGGGGAAACCCTGATGCAGCGACGCCGCGTGGGTGAAGAAGTTTTTCGGAATGTAAAGCCCTATCAGCAGGGAAGAAAATGACGGTACCTGACTAAGAAGCCCCGGCTAACTACTTGCCAGCAGCCGCGGTAATACTTAGGGGGCAAGCGTTATCCGGATTTACTGGGTGTAAAGGGAGCGTAGACGGGACAGCAAGTCCGGAGTGAAATATGGGGGCCCAACCCCCAGACT:0.0760225):9.42e-07,TTGGGGATATTGAACAATGGGGGAAACCCTGATGCAGCGACGCCGCGTTGGTGAAGAAGTTTTTCGGAATGTAAAGCCCTATCAGCAGGGAAGAAAATGACGGTACCTGACTAAGAAGCCCCGGCTAACTACGTGCCAGCAGCCGCGGTAATACGTAGGGGGCAAGCGTTATCCGGATTTACTGGGTGTAAAGGGAGCGTAGACGGGACAGCAAGTCCGGAGTGAAATATGGGGGCCCAACCCCCAGACT:0.0763689):0.00387209):0.00993439):0.00688184):0.00365724):0.00749288):0.00678335,((301129:0.0631945,(344435:0.0509162,(306114:0.000877708,295660:0.00873615):0.00651589):0.0324239):0.0050659,TGGGGGATATTGCACAATGGGGGAAACCCTGATGCAGCGACGCCGCGTGGGTGAAGAAGTTTTTCGGAATGTAAAGCCCTATCAGCAGGGAAGAGAATGACGGTACCTGACTAAGAAGCCCCGGCTAACTACGTGCCAGCAGCCGCGGTAATACGTAGGGGGCAAGCGTTATCCGGATTTACTGGGTGTAAAGGGAGCGTAGACGGACATGCAAGTCTGGAGTGAAAATAAAGGGCTCAACCCTTTACCT:0.0205049):0.00728855):0.00469005,((((347368:0.0175768,314710:0.0425066):0.00609285,TGGGGGATATTGCACAATGGGGGGAACCCTGATGCAGCGACGCCGCGTGGGTGAAGAAGTCTTTCGGGATGTAAAGCCCTATCAGCAGGGAAGAGAATGACGGTACCTGACTAAGAAGCCCCGGCTAACTACGTGCCAGCAGCCGCGGTAATACGTAGGGGGCAAGCGTTATCCGGATTTACTGGGTGTAAAGGGAGCGTAGACGGATCGGCAAGTCTGAAGTGAAAATAAAGGGCTCAACCCTTTACCT:0.0240259):0.0,TGGGGGATATTGCACAATGGGGGGAACCCTGATGCAGCGACGCCGCGTGGGTGAAGAAGTCTTTCGGGATGTAAAGCCCTATCAGCAGGGAAGAGAGTGACGGTACCTGACTAAGAAGCCCCGGCTAACTACGTGCCAGCAGCCGCGGTAATACGTAGGGGGCAAGCGTTATCCGGATTTACTGGGTGTAAAGGGAGCGTAGACGGATCGGCAAGTCTGAAGTGAAAATAAAGGGCTCAACCCTTTACCT:0.0240259):0.00410777,((((((((((((((561651:0.00104687,(339293:7.10792e-06,TGGGGGATATTGCACAATGGGGGAAACCCTGATGCAGCGACGCCGCGTGGGTGAAGGAATCCTTCGGGATGTAAAGCCCTATCAGCAGGGAAGAAGAAAGACGGTACCTGACTAAGAAGCCCCGGCTAACTACGTGCCAGCAGCCGCGGTAATACGTAGGGGGCAAGCGTTATCCGGATTTATTGGGTTTAAAGGGAGCGTAGGCCGGAGATTAAGCGTGTTGTGAAATGTAGACGCTCAACGTCTGCAC:0.135179):0.0072714):0.00838027,TGAGGAATATTGGTCAATGGGGGAAACCCTGATGCAGCGACGCCGCGTGGGTGAAGAAGTCTTTCGGGATGTAAAGCCCTATTAGCAGGGAAGAAGAAGACGGTACCTGACTAAGAAGCCCCGGCTAACTACGTGCCAGCAGCCGCGGTAATACGTAGGGGGCAAGCGTTATCCGGATTTACTGGGTGTAAAGGGAGCGTAGACGGAAGAGCAAGTCTGGAGTGAAAATAAGGGGCTCAACCCCTTACCT:0.0582054):0.000112301,TGGGGAATATTGCACAATGGGGGAAACCCTGATGCAGCGACGCCGCGTGGGTGAAGAAGTCTTTCGGGATGTAAAGCCCTATCAGCAGGGAAGAGAATGACGGTACCTGACTAAGAAGCCCCGGCTAACTACGTGCCAGCAGCCGCGGTAATACGTAGGGGGCAAGCGTTATCCGGATTTACTGGGTGTAAAGGGAGCGTAGACGGATGAGCAAGTTTGGAGTGAAAATAAGGGGCTCAACCCCTTACCT:0.0432243):0.000136473,TGGGGAATATTGCACAATGGGGGAAACCCTGATGCAGCGACGCCGCGTGGGTGAAGAAGTCTTTCGGGATGTAAAGCCCTATCAGCAGGGAAGAAGAAGACGGTACCTGACTAAGAAGCCCCGGCTAACTACGTGCCAGCAGCCGCGGTAATACGTAGGGGGCAAGCGTTATCCGGATTTACTGGGTGTAAAGGGAGCGTAGACGGAAGAGCAAGTCTGGAGTGAAAATAAGGGGCTCAACCCCTTACCT:0.0283712):0.000128069,TGGGGGATATTGCACAATGGGGGAAACCCTGATGCAGCGACGCCGCGTGGGTGAAGAAGTTTTTCGGAATGTAAAGCCCTATCAGCAGGGAAGAAGAAAGTGACGGTACCTGACTAAGAAGCCCCGGCTAACTACGTGCCAGCAGCCGCGGTAATACGTAGGGGGCAAGCGTTATCCGGATTTACTGGGTGTAAAGGGAGCGTAGACGGGACAGCAAGTCCGGAGTGAAATATGTGGGCCCAACTCACAG:0.0473922):0.0,TGGGGGATATTGCACAATGGGGGAAACCCTGATGCAGCGACGCCGCGTGGGTGAAGAAGTTTTTCGGAATGTAAAGCCCTATCAGCAGGGAAGAAGGAAGTGACGGTACCTGACTAAGAAGCCCCGGCTAACTACGTGCCAGCAGCCGCGGTAATACGTAGGGGGCAAGCGTTATCCGGATTTACTGGGTGTAAAGGGAGCGTAGACGGGACAGCAAGTCCGGAGTGAAATATGTGGGCCCAACTCACAG:0.0473922):0.000952976,TGGGGGATATTGCACAATGGGGGAAACCCTGATGCAGCGACGCCGCGTGGGTGAAGGAGTCCTTCGGGATGTAAAGCCCTATCAGCAGGGAAGAAGAAAGACGGTACCTGACTAAGAAGCCCCGGCTAACTACGTGCCAGCAGCCGCGGTAATACGTAGGGGGCAAGCGTTATCCGGATTTACTGGGTGTAAAGGGAGCGTAGACGGAATAGCAAGTCCGGAGTGAAAATAAGGGGCTCAACCCCTTACC:0.045187):1.393e-06,TGGGGGATATTGCACAATGGGGGAAACCCTGATGCAGCGACGCCGCGTGGGTGAAGGAGTCCTTCGGGATGTAAAGCCCTATCAGCAGGGAAGAAGAAAGACGGTACCTGACTAAGAAGCCCCGGCTAACTACGTGCCAGCAGCCGCGGTAATACGTAGGGGGCAAGCGTTATCCGGATTTACTGGGTGTAAAGGGAGCGTAGACGGAATAGCAAGTCCGAAGTGAAAATAAGGGGCTTAACCCCTTACC:0.0449355):0.00139148,TTGGGGGATATTGCACAATGGGGGGAACCCTGATGCAGCGACGCCGCGTGGGTGAAGGAGTCCTTCGGGATGTAAAGCCCTATCAGCAGGGAAGAAGAAAGACGGTACCTGACTAAGAAGCCCCGGCTAACTACGTGCCAGCAGCCGCGGTAATACGTAGGGGGCAAGCGTTATCCGGATTTACTGGGTGTAAAGGGAGCGTAGACGGTAAGGCAAGTCTGAAGTGAAAATAAGGGGCTCAACCTCTTAC:0.0545467):0.0,TGGGGGATATTGCACAATGGGGGGAACCCTGATGCAGCGACGCCGCGTGGGTGAAGGAGTCCTTCGGGATGTAAAGCCCTATCAGCAGGGAAGAAGAAAGACGGTACCTGACTAAGAAGCCCCGGCTAACTACGTGCCAGCAGCCGCGGTAATACGTAGGGGGCAAGCGTTATCCGGATTTACTGGGTGTAAAGGGAGCGTAGACGGTAAGGCAAGTCTGAAGTGAAAATAAGGGGCTCAACCTCTTACC:0.0545467):7e-09,TGGGGGATATTGCACAATGGGGGGAACCCTGATGCAGCGACGCCGCGTGGGTGAAGGAGTCCTTCGGGATGTAAGCCCTATCAGCAGGGAAGAAGAAAGACGGTACCTGACTAAGAAGCCCCGGCTAACTACGTGCCAGCAGCCGCGGTAATACGTAGGGGGCAAGCGTTATCCGGATTTACTGGGTGTAAAGGGAGCGTAGACGGTAAGGCAAGTCTGAAGTGAAAATAAGGGGCTCAACCTCTTACCT:0.0546058):0.00147084,TGGGGGATATTGCACAATGGGGGGAACCCTGATGCAGCGACGCCGCGTGGGTGAAGGAGTCCTTCGGGATGTAAAGCCCTATCAGCAGGGAAGAAGAAAGACGGTACCTGACTAAGAAGCCCCGGCTAACTACGTGCCAGCAGCCGCGGTAATACGTAGGGGGCAAGCGTTATCCGGATTTACTGGGAGTAAAGGGAGCGTAGACGGTAAGGCAAGTCTGAAGTGAAAATGCGGGGCTCAACTCCGTATT:0.0639005):0.00280727,292627:0.0408843):0.00682904,TGGGGGATATTGCACAATGGGGGAAACCCTGATGCAGCGACGCCGCGTGGGTGAAGAAGTCTTTCGGGATGTAAAGCCCTATCAGCAGGGAAGAAGTAAGACGGTACCTGACTAAGAAGCCCCGGCTAACTACGTGCCAGCAGCCGCGGTAATACGTAGGGGGCAAGCGTTATCCGGATTTACTGGGTGTAAAGGGAGCGTAGACGGACGTGCAAGTCTGAAGTGAAAATAAAGGGCTCAACCCTTTACC:0.0381305):6.67533e-06):0.00598115):0.0190333):0.00271914,301640:0.00814916):0.0173259):0.0389307):0.00875495):0.00903689):0.0056692,(((182165:0.0121669,564806:0.032836):0.0127135,((350052:0.0193119,(187784:0.00425652,(198917:0.0109421,178996:0.00420378):0.0147424):0.013099):0.0092883,(((185140:0.0286566,(((((194389:0.00143477,(198689:0.0128913,176113:0.00111665):0.00178877):0.0073267,((180936:0.00604056,(190910:0.0024287,(113909:0.0106679,194924:0.0145625):0.00396264):0.00107993):0.00359611,179827:0.00342927):0.000833535):0.0086663,198422:0.00784825):0.00374694,((179785:0.0136657,(197364:0.0127624,188596:0.0227647):0.00886769):0.00263349,(186049:0.0162983,184830:0.0469337):0.0106103):0.00467808):0.00710413,((181772:0.00788738,149437:0.0064443):0.00367473,(146226:0.00325902,(191919:0.0186153,((((196474:0.0114374,178939:0.00176612):0.000818614,(199248:0.001727,174613:0.00608879):0.000864037):0.00172844,(333276:0.000858896,(190539:0.00616745,(176503:0.0123237,(187876:1e-06,182317:1e-06):1e-06):0.00083291):0.00305692):0.00307727):0.00747517,174093:0.00607249):0.00402658):0.00498689):0.00953722):0.00676057):0.0105554):0.00298552,(182264:0.0106144,193448:0.0175761):0.0115929):0.00707124,((197069:0.00836821,191043:0.0103791):0.00610201,(194374:0.0162382,192773:0.026103):0.000788086):0.00113389):0.00683407):0.00208218):0.0101455,(((313095:0.0192946,4364242:0.0329243):0.00668822,((297677:0.0507867,190084:0.0359504):0.02876,(((175193:0.0212657,(((((177590:0.0169827,TGGGGAATATTGCACAATGGGGGGAACCCTGATGCAGCAATGCCGCGTGGGTGAAGAAGCACTCCGGTGCGTAAAGCCCTGTCAGCAGGGAAGAAAATGACAGTACCTGGACAAGAAGCCCCGGCTAACTACGTGCTAGCAGCCGCGGTAATACGTAGGGGGCAAGCGTTATCCGGATTTACTGGGTGTAAAGGGAGCGTAGACGGCAGCACAAGTCTGAAGTGAAATGCCGGGGCTTAACCCCGGAACT:0.0322414):0.000342682,TGGGGAATATTGCACAATGGGGGGAACCCTGATGCAGCAATGCCGCGTGGGTGAAGAAGCACTCCGGTGCGTAAAGCCCTGTCAGCAGGGAAGAAAATGACAGTACCTGGACAAGAAGCCCCGTCTAACTACGTGCCAGCAGCCGCGGTAATACGTAGGGGGCAAGCGTTATCCGGATTTACTGGGTGTAAAGGGAGCGTAGACGGCTGTGCAAGTCTGAAGTGAAATGCCGGGGCCCAACCCCGGAACT:0.0253828):0.00892997,((268196:0.0144799,TGGGGAATATTGCGCAATGGGGGGAACCCTGATGCAGCAATGCCGCGTGGGTGAAGAAGCACTCCGGTGCGTAAAGCCCTGTCAGCAGGGAAGAAAATGACAGTACCTGGACAAGAAGCCCCGGCTAACTACGTGCCAGCAGCCGCGGTAATACGTAGGGAGCAAGCGTTATCCGGATTTACTGGGTGTAAAGGGAGCGTAGACGGCAGGGCAAGTCTGGAGTGAAAGCCCGGGGCCCAACCCCGGGACT:0.0197011):0.0128248,314424:0.0286735):0.0103772):0.0139595,((((((269294:5.94383e-06,TGGGGAATATTGCACAATGGGGGGAACCCTGATGCAGCAATGCCGCGTGGGTGAAGAAGCACTCCGGTGCGTAAATCCCTGTCAGCAGGGAAGAAAATGACAGTACCTGGACAAGAAGCCCCGGCTAACTACGTGCCAGCAGCCGCGGTAATACGTAGGGTGCGAGCGTTAATCGGAATTACTGGGCGTAAAGGGTGTGCAGGCGGTTTTGCAAGATGGATGTGAAAGCCCCGGGCTTAACCTGGGAAAG:0.139244):0.02434,((((((((((289177:0.0113727,333602:0.0123019):0.0175357,(192777:0.0056437,(((((((174959:6.13433e-06,TGGGGAATATTGCACAATGGGGGGAACCCTGATGCAGCAATGCCGCGTGGGTGAAGAAGTACTTCGGTATGTAAAGCCCTGTCAGCAGGGAAGAAAATGACGGTACCTGACTAAGAAGCCCCGGCTAACTACGTGCCAGCAGCCGCGGTAATACGTAGGGGGCGAGCGTTATCCGGATTTACTGGGTGTAAAGGGAGCGCAGGCGGCGTGGCAAGTCAGATGTGAAAACCCGGGGCCCAACCCCGGGACT:6.11352e-06):0.0,TGGGGAATATTGCACAATGGGGGGAACCCTGATGCAGCAATGCCGCGTGGGTGAAGAAGTACTTCGGTATGTAAAGCCCTGTCATCAGGGAAGAAAATGACGGTACCTGACTAAGAAGCCCCGGCTAACTACGTGCCAGCAGCCGCGGTAATACGTAGGGGGCGAGCGTTATCCGGATTTACTGGGTGTAAAGGGAGCGCAGGCGGCGTGGCAAGTCAGATGTGAAAACCCGGGGCCCAACCCCGGGACT:0.0060831):0.0251139,TGGGGAATATTGCACAATGGGGGGAACCCTGATGCAGCAATGCCGCGTGGGTGAAGAAGTACTCCGGTATGTAAAGCCCTGTCAGCAGGGAAGAAAATGACGGTACCTGACTAAGAAGCCCCGGCTAACTACGTGCCAGCAGCCGCGGTAATACGTAGGGGGCGAGCGTTATCCGGATTTACTGGGTGTAAAGGGAGCGCAGGCGGCGTGGCAAGTCAGATGTGAAAACCCGGGGCCCAACCCCGGGACT:6.11352e-06):0.0,TTGGGGAATATTGCACAATGGGGGGAATCCTGATGCAGCAATGCCGCGTGGGTGAAGAAGTACTCCGGTATGTAAAGCCCTGTCAGCAGGGAAGAAAATGACGGTACCTGACTAAGAAGCCCCGGCTAACTACGTGCCAGCAGCCGCGGTAATACGTAGGGGGCGAGCGTTATCCGGATTTACTGGGTGTAAAGGGAGCGCAGGCGGCGTGGCAAGTCAGATGTGAAAACCCGGGGCCCAACCCCGGGAC:0.00608434):0.0,TGAGGAATATTGCACAATGGGGGGAACCCTGATGCAGCAATGCCGCGTGGGTGAAGAAGTACTCCGGTATGTAAAGCCCTGTCAGCAGGGAAGAAAATGACGGTACCTGACTAAGAAGCCCCGGCTAACTACGTGCCAGCAGCCGCGGTAATACGTAGGGGGCGAGCGTTATCCGGATTTACTGGGTGTAAAGGGAGCGCAGGCGGAGAGACAAGTCAGATGTGAAATCCACGGGCTCAACCCGTGAACT:0.0747857):6.13429e-06,160140:0.00274532):0.00904248,(259595:0.0276296,191089:0.0113125):0.00772592):0.00552196):0.00816209):0.00364888,((304306:0.0141235,(275804:0.034269,261243:0.00686164):0.00810159):0.0062838,((188697:0.0262242,176298:0.0127809):0.00349808,330118:0.0913469):0.00770721):0.0110193):0.00298537,((277104:0.00975125,185754:0.00649802):0.00192569,(310103:0.0199835,(((334127:0.00679385,333827:0.0111481):0.00635387,(((340706:0.00972622,195183:0.00796058):0.00504414,(307670:0.00784722,199080:0.00628702):0.00481854):0.00592017,(176798:0.0162394,(350763:0.00175481,(346647:0.00262461,311569:0.00534852):0.00176492):0.00900143):0.00371204):0.00310947):0.00249232,((345347:0.0185757,337609:0.00897037):0.00658581,(191546:0.00230776,(((176952:6.49128e-06,TGGGGAATATTGCACAATGGGGGGAACCCTGATGCAGCAATGCCGCGTGGGTGAAGAAGCACTCCGGTGCGTAAAGCCCTGTCAGCAGGGAAGAAAATGACAGTACCTGGACAAGAAGCCCCGGCTAACTACGTGCCAGCAGCCGCGGTAATACGTAGGGGGCAAGCGTTATCCGGATTTACTGGGTTTAAAGGGAGCGCAGGCGGCGTGGCAAGTCAGATGTGAAAACCCGGGGCCCAACCCCGGGAGT:0.00617732):0.0,TTGGGGAATATTGCACAATGGGGGGAACCCTGATGCAGCAATGCCGCGTGGGTGAAGAAGCACTCCGGTGCGTAAAGCCCTGTCAGCAGGGAAGAAAATGACAGTACCTGGACAAGAAGCCCCTGCTAACTACGTGCCAGCAGCCGCGGTAATACGTAGGGGGCAAGCGTTATCCGGATTTACTGGGTGTAAAGGGAGCGCAGGCGGCGTGGCAAGTCAGATGTGAAAACCCGGGGCCCAACCCCGGGAG:0.00625017):0.0,ATGGGGAATATTGCACAATGGGGGGAACCCTGATGCAGCAATGCCGCGTGGGTGAAGAAGCACTCCGGTGCGTAAAGCCCTGTCAGCAGGGAAGAAAATGACAGTACCTGGACAAGAAGACCCGGCTAACTACGTGCCAGCAGCCGCGGTAATACGTAGGGGGCAAGCGTTATCCGGATTTACTGGGTGTAAAGGGAGCGCAGGCGGCGTGGCAAGTCAGATGTGAAAACCCGGGGCCCAACCCCGGGAG:0.00625198):0.00331704):0.011818):0.00374676):0.00257465):0.00648366):0.0053663):0.0056489,(270290:0.0132101,(348559:0.00831321,(264193:0.0299021,(((346570:0.0159449,199059:0.0310819):0.00632446,(197025:0.00604018,((265156:0.00268177,TGGGGAATATTGCACAATGGGGGAAACCCTGATGCAGCAATGCCGCGTGGGTGAAGAAGCACTCCGGTGCGTAAAGCCCTGTCAGCAGGGAAGAAAATGACAGTACCTGACCAAGAAGCCCCGGCTAACTACGTGCCAGCAGCCGCGGTAATACGTAGGGGGCAAGCGTTATCCGGATTTACTGGGTGTAAAGGGAGCGCAGGCGGTATGGCAAGTCAGATGTGAAAACCCAGGGCTCAACCCTGGGACT:0.00275655):0.00505717,((183700:8.26868e-06,TGGGGAATATTGCACAATGGGGGGAACCCTGATGCAGCAATGCCGCGTGGGTGAAGAAGCACTCCGGTGCGTAAAGCCCTGTCAGCAGGGAAGAAAATGACAGTACCTGACCAAGAAGCCCCGGCTAACTACGTGCCAGCAGCCGCGGTAATACGTAGGGGGCAAGCGTTATCCGGATTTACTGGGTGTAAAGGGAGCGCAGGTGGTATGGCAAGTCAGATGTGAAAACCCAGGGCTCAACCCTGGGACT:6.11352e-06):0.0,TGGGGAATATTTCACAATGGGGGGAACCCTGATGCAGCAATGCCGCGTGTGTGAAGAAGCACTCCGGTGCGTAAATCCCTGTCAGCAGGGAAGAAAATGACAGTACCTGACCAAGAAGCCCCGGCTAACTACGTGCCAGCAGCCGCGGTAATACGTAGGGGGCAAGCGTTATCCGGATTTACTGGGTGTAAAGGTAGCGCAGGTGGTATGGCAAGTCAGATGTGAAAACCCAGGGCTCAACCCTGGGACT:0.0245691):0.00845886):0.00780236):0.00850283):0.00552362,303508:0.0107268):0.0132942):0.0062278):0.00846313):0.00790106):0.00280727,191948:0.0189875):0.00242273,(((264378:0.0122386,189272:0.0196551):0.0113074,(((((289315:0.006598,TGGGGAATATTGCACAATGGGGGGAACCCTGATGCAGCAATGCCGCGTGGGTGAAGAAGCACTCCGGTGCGTAAAGCCCTGTCAGCAGGGAAGAAAATGACAGTACCTGGACAAGAAGCCCCGGCTAACTACGTGCCAGCAGCCGCGGTAATACGTAGGGGGCAAGTGTTATCCGGATTTACTGGGTGTAAAGGGAGCGCAGGCGGCGTGGCAAGTCAGATGTGAAAACCCGGGGCCCAACCCTGGGAGT:0.0123267):0.000140667,TGGGGAATATTGCACAATGGGGGGAACCCTGATGCAGCAATGCCGCGTGGGTGAAGAAGCACTCCGGTGCGTAAAGCCCTGTCAGCAGGGAAGAAAATGACAGTACCTGGACAAGAAGCCCCGGCTAACTACGTGCCAGCAGCCGCGGTAATACGTAGGGGGCAAGCGTTATCCGGATTTACTGGGTGTAAAGGGAGCGCAGGCGGCGTGGCAAGTCAGATGTGAAAACACGGGGCCCAACCCTGGGAGT:0.0123823):0.000357108,TGGGGAATATTGCACAATGGGGGGAACCCTGATGCAGCAATGCCGCGTGGGTGAAGAAGCACTCCGGTGCGTAAAGCCCTGTCAGCAGGGAAGAAAATGACAGTACCTGGAAAAGAAGCCCCGGCTAACTACGTGCCAGCAGCCGCGGTAATACGTAGGGGGCAAGCGTTATCCGGATTTACTGGGTGTAAAGGGAGCGCAGGCGGCGTGGCAAGTCAGATGTGAAAACCCGGGGCCCAACCCTGGGAGT:0.0124547):0.000213412,TGGGGAATATTGCACAATGGGGGGAACCCTGATGCAGCAATGCCGCGTGGGTGAAGAAGCACTCCGGTGCGTAAAGCCCTGTCAGCAGGGAAGAAAATGACAGTACCTGGACAAGAAGCCCCGGCTAACTACGTGCCAGCAGCCGCGGTAATACGTAGGGGGCAAGCGTTATCCGGATTTACTGGGTGTAAAGGGAGCGCAGGCGGCGTGGTAAGTCAGATGTGAAAACCCGGGGCCCAACCCTGGGAGT:0.0122958):0.0,TGGGGAATATTGCACAATGGGGGGAACCCTGATGCAGCAATGCCGCGTGGGTGAAGAAGCACTCCGGTGCGTAAAGCCCTGTCAGCAGGGAAGAAAGTGACAGTACCTGGACAAGAAGCCCCGGCTAACTACGTGCCAGCAGCCGCGGTAATACGTAGGGGGCAAGCGTTATCCGGATTTACTGGGTGTAAAGGGAGCGCAGGCGGCGTGGTAAGTCAGATGTGAAAACCCGGGGCCCAACCCTGGGAGT:0.0122958):0.00818512):0.003235,((261064:0.0118548,TGGGGAATATTGCACAATGGGGGGAACCCTGATGCAGCAATGCCGCGTGGGTGAAGAAGCACTCCTGTGCGTAAAGCCCTGTCAGCAGGGAAGAAAATGACAGTACCTGGACAAGAAGCCCCGGCTAACTACGTGCCAGCAGCCGCGGTAATACGTAGGGGGCAAGCGTTATCCGGATTTACTGGGTGTAAAGGGAGCGTAGACGGCGCGGCAAGTCTGAAGTGAAAGGCAGGGGCTTAACCCCTGAACT:0.0371195):0.0150546,180476:0.00465347):0.0218782):0.00448234):0.00411925,TGGGGAATATTGCACAATGGGGGGAACCCTGATGCAGCAATGCCGCGTGGGTGAAGAAGCACTCCGGTGCGTAAAGCCCTGTCAGCAGGGAAGAAAATGACAGTACCTGGACAAGAAGCCCCGGCTAACTACGTGCCAGCAGCCGCGGTAATACGTAGGGGGCAAGCGTTATCCGGATTTACTGGGTGTAAAGGGAGCGCAGGCGGCGTGGCAAGTCAGATGTGAAAACCCGGGGCCCAACCCTGGGAGT:6.11352e-06):0.000195481,TTGGGGAATATTGCACAATGGGGGGAACCCTGATGCAGCAATGCCGCGTTGGTTAAGAAGCACTCCGGTGCGTAAAGCCCTGTCAGCAGGGAAGAAAATGACAGTACCTGGACAAGAAGCCCCGGCTAACTACGTGCCAGCAGCCGCGGTAATACGTAGGGGGCAAGCGTTATCCGGATTTACTGGGTGTAAAGGGAGCGCAGGCGGCGTGGCAAGTCAGATGTGAAAACCCGGGGCCCAACCCTGGGAG:0.0149518):0.000671788,TTGGGGAATATTGCACAATGGGGGGAACCCTGATGCAGCAATGCCGCGTGGGTGAAGAAGCACTCCGGTGCGTAAATCCCTGTCAGCAGGGAAGAAAATGACAGTACCTGGACAAGAAGCCCCGGCTAACTACGTGCCAGCAGCCGCGGTAATACGTAGGGGGCAAGCGTTATCCGGATTTACTGGGTGTAAAGGGAGCGCAGGCGGCGTGGCAAGTCAGATGTGAAAACCCGGGGCCCAACCCTGGGAG:0.00755658):0.00663635):0.00174041,TGGGGAATATTGCACAATGGGGGGAACCCTGATGCAGCAATGCCGCGTGGGTGAAGAAGCACTCCGGTGCGTAAAGCCCTGTCAGCAGGGAAGAAAATGACAGTACCTGGACAAGAAGCCCCGGCTAACTCCGTGCCAGCAGCCGCGGTAATACGGAGGATGCGAGCGTTATCCGGATTTATTGGGTTTAAAGGGTGCGTAGGCGGAATATCAAGTCAGCGGTAAAAATTCGGGGCTCAACCCCGTCGTG:0.125106):0.00556371,198024:0.0517479):0.00340482,TGGGGAATATTGCACAATGGGGGGAACCCTGATGCAGCAATGCCGCGTGGGTGAAGAAGCACTCCGGTGCGTAAAGCCCTGTCAGCAGGGAAGAAAATGACAGTACCTGGACAAGAAGCCCCGGCTAACTACGTGCCAGCAGCCGCGGTAATACGTAGGGGGAAAGCGTTATCCGGATTTACTGGGTGTAAAGGGAGCGTAGACGGCAAGGCAAGCCAGAAGTGAAAGGGCAGGGCTCAACCCTGTACAT:0.0411688):0.00227826,TGGGGAATATTGCACAATGGGGGGAACCCTGATGCAGCAATGCCGCGTGGGTGAAGAAGCACTCCGGTTCGTAAAGCCCTGTCAGCAGGGAAGAAAATGACAGTACCTGGACAAGAAGCCCCGGCTAACTACGTGCCAGCAGCCGCGGTAATACGTAGGGGGCAAGCGTTATCCGGATTTACTGGGTGTAAAGGGAGCGTAGACGGTGATGCAAGTCAGAAGTGAAAGCCCGGGGCTCAACTCCGGGACT:0.0195899):0.00314998):0.00404591,274627:0.0268116):0.0123247):0.00712129,TGGGGAATATTGCACAATGGGGGGAACCCTGATGCAGCAACGCCGCGTGGGTGAAGAAGTACTCCGGTATGTAAAGTCCTGTCAGCAGGGAAGAAAATGACGGTACCTGACCAAGAAGCCCCGGCTAACTGCGTGCCAGCAGCCGCGGTAATACGTAGGGGGCAAGCGTTATCCGGATTTACTGGGTGTAAAGGGAGCGTAGACGGCAAGGCAAGTCTGGAGTGAAAGCCCGTGGCCCAACCACGGGACT:0.0459803):1.00397e-05,TGGGGAATATTGCACAATGGGGGGAACCCTGATGCAGCAACGCCGCGTGGGTGAAGAAGTACTCCGGTATGTAAAGCCCTGTCAGCAGGGAAGAAAATGACGGTACCTGACCAAGAAGCCCCGGCTAACTACGTGCCAGCAGCCGCGGTAATACGTAGGGGGCAAGCGTTATCCGGATTTACTGGGTGTAAAGGGAGCGTAGACGGCAAGGCAAGTCTGGAGTGAAAGCCCGTGGCCCAACCACGGGACT:0.0310774):0.00750048):0.00201547):0.00714362,((((((179760:0.00830578,(179390:0.0388218,(318396:0.0145985,((186842:0.00390844,175168:0.00478572):0.00349018,(((4385326:0.00351183,(212634:0.0104708,190921:0.01615):0.0159716):0.00218114,((196540:0.000865491,196167:0.00520242):0.00095016,(296165:0.00588853,(846362:0.00150911,(((2215057:0.0570139,(((((366716:0.00704749,358762:0.00881012):0.00253024,(213001:0.000793402,183070:0.00347096):1e-06):0.00158726,(357235:0.00349835,188157:0.00216882):0.0021584):1e-06,849908:0.00261057):0.000790561,292740:0.00260135):0.00159707):1e-06,(((369293:0.00612912,367803:0.0026163):0.000868685,(364211:0.00348276,(314226:0.004345,296834:0.00173113):1e-06):0.000864647):0.00086293,((845038:0.00346328,4361731:0.0189515):0.000802889,((4371957:0.00665016,69909:1e-06):1e-06,((4136477:0.00321431,(4396855:0.00159791,((4077841:0.0082053,4327998:0.00656901):0.00237998,(2197897:0.00652924,(360274:0.00704101,363352:0.00865193):0.00107233):1e-06):1e-06):1e-06):0.000797983,(1658195:0.00487919,3349818:0.004097):0.000755602):1e-06):1e-06):1e-06):0.000795332):1e-06,2068886:0.00728408):0.00180023):0.00160638):0.000908553):0.00159917):0.000885218,190529:0.00703763):0.00311679):0.00296477):0.00636018):0.00955735):0.0147326,((((311278:0.0206768,178171:0.0128333):0.0136303,((196020:0.0223283,175768:0.0212486):0.00658059,((307445:0.0130976,(323573:0.00974765,((324522:0.00276015,(307918:0.00442247,((774391:0.000892357,274512:0.00353339):0.00086796,(188052:0.00816659,267502:0.0125991):0.00342605):1e-06):0.000770672):0.0155042,311068:0.0178762):0.00541345):0.00668205):0.00657052,190281:0.0170732):0.00411615):0.0137309):0.00784448,((192210:0.00659501,181140:0.0148431):0.00628713,((183328:0.0047744,179414:0.0102588):0.00549885,(188328:0.00473725,183296:0.017073):0.00761426):0.00508355):0.00330629):0.00414477,((((268231:0.0258697,((133206:0.00735123,(((173099:0.0151233,164477:0.0024094):1e-06,((((276949:1e-06,270811:1e-06):1e-06,320341:0.00261732):1e-06,309572:0.0143221):0.000870067,310227:0.00612883):1e-06):1e-06,((229281:0.00241949,(261228:0.00613062,((303955:0.00875198,332032:0.00349678):0.000868099,(347128:0.00612507,316369:0.0106557):1e-06):0.00086439):0.000857399):0.00148446,(1106771:0.00320801,97286:0.0121408):0.00438913):0.000925878):0.00645189):0.010263,(335572:0.0113255,337470:0.00984528):0.003722):0.00246097):0.00647854,((275990:0.0383483,261347:0.0101777):0.00537039,(346337:0.0223662,307170:0.0233368):0.0135163):0.0102474):0.00935399,273325:0.00252557):0.00336349,354032:0.00962262):0.0194761):0.0012281):0.00421352,187144:0.0273786):0.00891103,(298833:0.0414111,(309048:0.011143,(344554:0.0156591,295250:0.0253001):0.00722282):0.0187456):0.0077618):0.00388528,297967:0.04166):1e-06,(184285:0.0217744,(((180559:0.00174337,(292346:0.0119932,178302:0.0289791):0.000376402):1e-06,(365472:0.00444005,((326136:0.0072082,(2998007:0.016528,207065:0.000810871):1e-06):0.00100554,(272171:0.00811713,526301:0.0114851):0.00118219):0.000266369):0.000740121):0.01481,(352304:0.0272834,3028273:0.0038475):0.00798196):0.00472572):0.0224062):0.00335812):0.00511688):0.00407058):0.00698872):0.000954368):0.0045383,(((189757:0.0165438,(181091:0.0182546,((259846:0.00281206,268856:0.00154149):1e-06,(4380294:0.00101897,182064:0.00958416):0.0016608):0.0094218):0.00739415):0.0249216,(((((329224:0.00174467,((((345484:0.00175366,4464787:0.000858332):0.000857552,352624:0.0035027):5e-07,TGGGGAATATTGCACAATGGGGGGAACCCTGATGCAGCGACGCCGCGTGAGTGAAGAAGTATTTCGGTATGTAAAGCTCTATCAGCAGGGACGAAGATGACGGTACCTGCAGAAGAAGCCCCGGCTAACTACGTGCCAGCAGCCGCGGTAATACGTAGGGGGCAAGCGTTATCCGGATTTACTGGGTGTAAATGGAGCGTAGACGGCAGGGCAAGCCAGAAGTGAAAACGCAGAGCTTAACTTTGCGACT:0.00589774):0.0,TGGGGAATATTGCACAATGGGGGGAACCCTGATGCAGCGACGCCGCGTGAGTGAAGAAGTATTTCGGTATGTAAAGCTCTATCAGCAGGGACGAAGATGACGGTACCTGCAGAAGAAGCCCCGGCTAACTACGTGCCAGCAGCCGCGGTAATACGTAGGGGGCAAGCGTTATCCGGATTTACTGGGTGTAAAGGGAGCGTAGACGGCAGGGCAAGCCAGAAGTGAAAACGCAGAGCTTAACTTTGCGACT:6.11352e-06):5e-07):0.000869354,(270215:0.0152595,264066:0.00858456):0.00124679):0.0107991,264974:0.0228781):0.00169609,(326055:0.0105839,264339:0.0504464):0.00366806):0.013281,(266587:0.0336663,265087:0.0353297):0.0166021):0.0107839):0.00776291,((276837:0.0196164,(319909:0.0104798,(312943:0.00649154,(319849:0.0118852,(421182:0.00398084,(4400913:0.00158083,(4440622:0.000789666,4462541:0.00316395):1e-06):1e-06):0.000416391):0.00269289):0.0106498):0.0150778):0.032432,(261174:0.0204266,(266931:0.0129299,((((259813:0.00086024,277068:0.0113505):0.000860919,267215:0.00258092):0.000845421,(((129659:0.00429641,((((163014:0.00477964,162029:0.00493682):1e-06,269035:0.0241129):0.00240532,742117:0.00317597):0.000774082,162804:0.00633976):1e-06):1e-06,(826727:0.0361049,259723:0.00116345):0.00135768):0.000787626,172936:0.00243748):0.000815063):0.00190463,(266847:0.0174168,259928:0.0885845):0.0045934):0.0149401):0.0140569):0.0222815):0.00596575):0.0142184):0.00333455):0.00381242,(((((294698:0.0328988,187319:0.0246255):0.00788366,(((269176:0.0242106,(((189789:0.0118164,(258202:0.0162196,(181331:0.0273808,266061:0.0235223):0.00591397):0.012145):0.0117949,(180383:0.00841857,180264:0.0222898):0.0149827):0.00192713,(277420:0.0216044,((((175167:0.0151622,(277505:0.0225357,192000:0.00588877):0.0145834):0.00466515,((((4355436:0.000803012,(187881:0.00966499,((180666:0.00173625,(198043:0.00884989,(174494:0.0179051,(197798:0.00949213,272067:0.0106402):0.00209249):0.000887932):0.00088854):0.000867351,185127:0.00876385):1e-06):1e-06):0.000801908,(264592:0.00353974,174307:0.00895365):0.000804976):1e-06,(180973:0.0150831,187281:0.000890879):0.00171337):0.0070931,(327236:0.0159169,(345915:1e-06,4382678:0.0237145):0.000953125):0.00462668):0.00855156):0.00379994,(190116:0.0268632,195938:0.0242217):0.00687817):0.00855747,(194684:0.0251356,190669:0.000897313):0.00547601):0.00285375):0.00137844):0.0165029):0.0105945,((274710:0.0183367,(((307373:0.0156228,195455:0.0299712):0.00979057,(((((198061:0.0125595,190652:0.00162786):0.00711181,((321182:0.00554901,TGGGGAATATTGCACAATGTGGGAAACCCTGATTCAGCGACGCCGCGTGAGTGAAGAAGTATTTCGGTATTTAAAGCTCTATCAGCAGGGAAGAAATAGCGACCTTTGGGTCGCCAGACGGTACCTGATTAAGAAGCCCCGGCTAACTACGTGCCAGCAGCCGCTGTAATACGTAGGGGGCAAGCGTTATCCGGATTTACTGGGTGTAAAGGGAGCGTAGACGGCAGCACAAGTCAGATGTGAAAACTGA:0.0537156):0.0137965,178490:0.0113872):0.00240057):0.0085772,(310642:0.0280184,182016:0.0229824):0.00819409):0.00145662,345557:0.00479977):0.00432009,(344715:0.0124749,((354634:0.00982564,354166:0.0052698):0.0017664,316213:0.00919687):0.00262567):0.00397683):0.00189603):0.00201893,(181868:0.013509,(346604:0.0526857,(((335895:0.0136906,(308117:0.0225403,(352222:0.00190819,318434:0.0163854):0.00889014):0.00795888):0.00402879,346836:0.00717406):0.00586515,198154:0.00828439):0.00391487):0.00820511):1e-06):0.00990735):0.00273839,132929:0.012755):0.0090635):0.00609761,(265570:0.0201163,265522:0.0267074):0.00763332):0.00358488):0.00430203,(323595:0.0326518,(196709:0.026871,178787:0.0310694):0.0139629):0.0246311):0.00885566,((((191325:0.0259229,((321195:0.00688536,295642:0.00545405):0.00407805,(292006:0.00905678,337816:0.0186176):0.00629177):0.00399861):0.00359907,345635:0.0320784):0.0127067,((((((174698:0.0225869,((194172:0.00706301,(((((186496:5e-07,TGGGGAATATTGGACAATGGGGGAAACCCTGATCCAGCGACGCCGCGTGAGTGAAGAAGTATTTCGGTACGTAAAGCTCTATCAGCAGGAAAGAAAATGACGGTACCTGACTAAGAAGCCCCGGCTAACTACGTGCCAGCAGCCGCGGTAATACGTAGGGGGCAAGCGTTATCCGGATTTACTGGGTGTAAAGGGAGCGTAGACGGCAGCGCAAGTCTGGAGTGAAATGCCGGGGCCCAACCCCGGAACT:6.11352e-06):0.0,TGAGGAATATTGGACAATGGGGAAACCCTGATCCAGCGACGCCGCGTGAGTGAAGAAGTATTTCGGTACGTAAAGCTCTATCAGCAGGAAAGAAAATTACGGTACCTGACTAAGAAGCCCCGGCTAACTACGTGCCAGCAGCCGCGGTAATACGTAGGGGGCAAGCGTTATCCGGATTTACTGGGTGTAAAGGGAGCGTAGACGGCATCGCAAGTCTGGAGTGAAATGCCGGGGCCCAACCCCGGAACTG:0.0120577):0.0,TGGGGAATATTGGGCAATGGGGGAAACCCTGATCCAGCGACGCCGCGTGAGTGAAGAAGTATTTCGGTACGTAAAGCTCTATCAGCAGGAAAGAAAATGACGGTACCTGACTAAGAAGCCCCGGCTAACTACGTGCCAGCAGCCGCGGTAATACGTAGGGGGCAAGCGTTATCCGGATTTACTGGGTGTAAAGGGAGCGTAGACGGCAGCGCAAGTCTGGAGTGAAATGCCGGGGCCCAACCCCGGAACT:0.00594871):0.0,TTGGGGAATATTGGACAATGGGGGAAACCCTGATCCAGCGACGCCGCGTGAGTGAAGAAGTATTTCGGTACGTAAAGCTCTATCAGCAGGAAAGAAAATGACGGTACCTGACTAAGAAGCCCCGGCTAACTACGTGCCAGCAGCCGCGGTAATACGTAGGGGGCAAGCGTTATCCGGATTTACTGGGTGTAAAGGGAGCGTAGACGGCAGCGCAAGTCTGGAGTGAAATGCCGGGGCCCAACCCCGGAAC:6.11352e-06):5e-07,((198725:0.0191027,(184401:0.149735,(((275859:6.74463e-06,TGGGGGATATTGCACAATGGGGGGAACCCTGATGCAGCGACGCCGCGTGGGCGATGGAGCGCCTCGGCGCGTAAAGCCCTATCAGCAGGTAAGAAAATGACGGTACCTGACTAAGAAGCCCCGGCTAAATACGTGCCAGCAGCCGCGGTAATACGTATGGGGCAAGCGTTATCCGGATTTACTGGGTGTAAAGGGAGCGTAGACGGCTGTGCAAGTCTGAAGTGAAATGCCGGGGCCCAACCCCGGAACT:0.0505924):0.0068487,TGAGGAATATTGCACAATGGGGGGAACCCTGATGCAGCGACGCCGCGTGGGTGAAGGAGTATTTCGGTATGTAAAGCCCTATCAGCAGGGAAGAACAATGACGGTACCTGACTAAGAAGCACCGGCTAAATACGTGCCAGCAGCCGCGGTAATACGTATGGGGCAAGCGTTATCCGGATTTACTGGGTGTAAAGGGAGCGTAGACGGCAGCGCAAGTCTGAAGTGAAATGCCGGGGCTTAACCCCGGAAC:0.0521398):0.00695757,174768:0.000773337):0.00823534):0.0130585):1e-06,((228987:9.71357e-06,AATACGGGAGGCTGCAGTGGGGAATATTGGACAATGGGGGAAACCCTGATCCAGCGACGCCGCGTGAGTGAAGAAGTATTTCGGTACGTAAAGCTCTATCAGCAGGAAAGAAAATGACGGTACCTGACTAAGAAGCCCCGGCTAACTACGTGCCAGCAGCCGCGGTAATACGTAGGGGGCAAGCGTTATCCGGATTTACTGGGTGTAAAGGGAGCGTAGACGGCAGCGCAAGTCTGGAGTGAAATGCCGG:0.0066396):0.00247696,((277512:0.00178066,168517:0.0011299):0.00217821,(229967:1e-06,232570:0.0107428):0.000829299):0.00748901):0.000800583):0.000846245):0.00523667):0.00406373,196770:0.0111715):0.0232438):0.0198134,(198271:0.0361202,175005:0.0067605):0.00209033):0.00416493,(189489:0.0151675,((215751:0.0123271,178188:0.00957717):0.00299934,(173826:0.0166725,((182817:0.00905399,195433:0.0102396):0.00907637,(184305:0.00698153,(199233:0.0112698,175469:0.0228097):0.0128372):0.006247):0.0018265):0.00552174):0.00678185):0.00727156):0.00574413,(181206:0.0157142,(185258:0.0438047,175758:0.00769172):0.00466916):0.00517224):0.010146,((((321353:0.00785314,(345350:0.0043518,330944:0.00802047):0.00527436):0.00674823,((((((195621:0.0109326,192673:0.0549645):0.0141843,(181158:0.0054904,174126:0.0280238):0.00971859):0.00892323,(264055:0.00903398,268414:0.0251669):0.00412291):0.00208595,((346291:0.00296049,TTGGGGAATATTGCACAATGGGGGAAACCATGATGCAGCGACGCCGCGTGAGTGAAGAAGTATTTCGGTATGTAAAGCTCTATCAGCAGGGAAGAAAATGACGGTACCTGATTAAGAAGCCCCTGCTAACTACGTGCCAGCAGCCGCGGTAATACGTAGGGGGCAAGCGTTATCCGGATTTACTGGGTGTAAAGGGAGCGTAGACGGCAGCACAAGTCAGTGGTAAAATTGCGGGGCTCAACCCCGTACA:0.053683):0.00855891,(((((((((((267188:0.0128082,TGGGGGATATTGCACAATGGGGGGAACCCTGATGCAGCGACGCCGCGTGGGTGAAGGAGCGTTTCGGCGCGTAAAGCCCTATCTGCAGGGAAGAAGGAGGACGGTACCTGACTAAGAATCCCCGGCTAACTACGTGCCAGCAGCCGCGGTAATACGTAGGATGCGAGCGTTATCCGGATTTATTGGGTTTAAAGGGTGCGCAGGCGGCGTGTCAAGCAAGCGGTAAAATAGCGGGGCTCAACCCCGTCGA:0.162351):0.00103628,TGGGGGATATTGCACAATGGGGGGAACCCTGATGCAGCGACGCCGCGTGGGTTAAGGAGTGCTTCGGCATGTAAAGCCCTATCGGCAGGGAAGAAGCAATACGGTACCTGACTAAGAAGCCCCGGCTAACTACGTGCCAGCAGCCGCGGTAATACGTAGGATGCGAGCGTTATCCGGATTTATTGGGTTTAAAGGGTGCGTAGGCGGATTTTTAAGTCAGCGGTAAAATGTCCGGGCTCAACCCGGGCCG:0.125756):0.0106843,TGGGGGATATTGCACAATGGGGGAAACCCTGATGCAGCGACGCCGCGTGAGTGAAGAAGTATTTCGGTATGTAAAGCTCTATCGGCAGGGAAGAAAAAAATGACATTACCTGACTAAGAAGCCCCGGCTAACTACGTGCCAGCAGCCGCGGTAATACGTAGGGGGCAAGCGTTATCCGGATTTAATGGGTTTAAAGGGAGCGTAGGCGGCATTATAAGTTAGTGGTAAAATATTGGGGCTTCACCTCACT:0.108608):0.00154782,TGGGGGATATTGCACAATTGGGGGAACCCTGATGCAGCGACGCCGCGTGGGTGAAGGAGTATTTCGGTATGTAAAGCCCTATCGGCAGGGAAGAAATTGGACGGTACCTGACTAAGAAGCCCCGGCTAACTACGTGCCAGCAGCCGCGGTAATACGTAGGGGGCAAGCGTTATCCGGATTTATTGGGTTTAAAGGGTGCGCAGGCGGCCTGTTAAGTCAGCGGTAAAAGCCCGGGGCTCAACCCCGGCGA:0.0752038):0.00155803,TGAGGAATATTGGACAATGGGGGAAACCCTGATCCAGCGACGCCGCGTGAGTGAAGAAGTATTTCGGTACGTAAAGCTCTATCAGCAGGAAAGAAAATGACGGTACCTTACTAAGAAGCCCCGGCTAACTACGTGCCAGCAGCCGCGGTAATACGTAGGGGGCAAGCGTTATCCGGATTTACTGGGTGTAAAGGGAGCGTAGGCGGCCTTTCAAGTCAGCGGTAAAATTTCGGGGCTCAACCCCGTCGTG:0.0659781):0.000306592,TGGGGGATATTGGACAATGGGGGAAACCCTGATCCAGCGACGCCGCGTGAGTGAAGAAGTATTTCGGTATGTAAAGCTCTGTCAGCAGGGAAGAAAGAAATGACGGTACCTGACCAAGAAGCCCCGGCTAACTACGTGCCAGCAGCCGCGGTAATACGTAGGGGGCAAGCGTTATCCGGATTTATTGGGTTTAAAGGGTGCGCAGGCGGTCTGTTAAGTCAGCGGTAAAATACGGGGGCTCAACCTCCGC:0.0738006):0.000324582,TGGGGAATATTGCACAATGGGGGAAACCCTGATGCAGCGACGCCGCGTGAGTGAAGAAGTATTTCGGTATTTAAAGCTCTATCAGCAGGGAAGAAATAGCGACCTTTGGGTCGCCATACGGTACCTGATTAAGAAGCCCCGGCTAACTACGTGCCAGCAGCCGCGGTAATACGTAGGGGGCAAGCGTTATCCGGATTTATTGGGTTTAAAGGGTGCGCAGGCGGAAGATCAAGTCAGCGGTAAAATTGAG:0.0683403):0.00818604,TGGGGAATATTTCACAATGGGGGAAACCCTGATGCAGCGACGCCGCGTGAGTGAAGAAGTATTTCGGTATGTAAAGCTCTATCAGCATGGAAGAAATAGCGACCTTTGGGTCGCCAGACGGTACCTGATTAAGAAGCCCCGGCTAACTACGTGCCAGCAGCCGCGGTAATACGTAGGGGGCAAGCGTTATCCGGATTTATTTGGTTTAAAGGGTGCGCAGGCGTAAGCGCAAGTCAGCGGTAAAATTGAG:0.0980219):0.0320468,((262202:0.0106547,((275960:0.000881254,327959:0.0207583):0.000872851,(745954:0.0107755,((((((((((((332475:5e-07,CCTACGGGAGTCATCATTGGGGAATATTGCACAATGGGGGGAACCCTGATGCAGCGACGCCGCGTGAGTGAAGAAGTATTTCGGTATGTAAATCTCTATCAGCATGGAAGAAAATGACGGTACCTGACTAAGAAGCCCCGGCTAACTACGTGCCAGCAGCCGCGGTAATACGTAGGGGGCAAGCGTTATCCGGATTTACTGGTTGTAAAGGGAGCGCAGACGGCTGTGCAAGTCTGGAGTGAAAGGCGGG:0.0413471):0.0,TGGGGAATATTGCACAATGGGGGGAACCCTGATGCAGCGACGCCGCGTGAGTGAAGAAGTATTTCGGTATGTAAATCTCTATCAGCAGGGAAGAAAATGACGGTACCTGACTAAGAATCCCCGGCTAACTACGTGCCAGCAGCCGCGGTAATACGTAGGGGGCAAGCGTTATCCGGATTTACTGGGTGTAAAGGGAGCGCAGACGGCTGTTCAAGTCTGGAGTGAAAGGCGGGGGCCCAACCCCCGGACT:0.0183124):0.0,TGGGGAATATTGCACAATGGGGGGAACCCTGATGCAGCGACGCCGCGTGAGTGAAGAAGTATTTCGGTATGTAAAGCTCTATCAGCAGGGAAGAAATGACGGTACCTGACTAAGAAGCCCCGGCTAACTACGTGCCAGCAGCCGCGGTAATACGTAGGGGGCAAGCGTTATCCGGATTTACTGGGTGTAAAGGGAGCGCAGACGGCTGTGCAAGTCTGGAGTGAAAGGCGGGGGCCCAACCCCCGGACTG:6.11352e-06):0.0,TGGGGAATATTGCACAATGGGGGAACCCTGATGCAGCGACGCCGCGTGAGTGAAGAAGTATTTCGGTATGTAAAGCTCTATCAGCAGGGAAGAAAATGACGGTACCTGACTAAGAAGCCCCGGCTAACTACGTGCCAGCAGCCGCGGTAATACGTAGGGGGCAAGCGTTATCCGGATTTACTGGGTGTAAAGGGAGCGCAGACGGCTGTGCAAGTCTGGAGTGAAAGGCGGGGGCCCAACCCCCGGACTG:6.11352e-06):0.0,TGGGGAATATTGCACAATGGGGGGAACCCTGATGCAGCGACGCCGCGTTAGTGAAGAAGTATTTCGGTATGTAAAGCTCTATCAGCAGGGAAGAAAATGACGGTACCTGACTAAGAAGCCCCGGCTAACTACGTGCCAGCAGCCGCGGTAATACGTAGGGGGCAAGCGTTATCCGGATTTACTGGGTGTAAAGGGAGCGCAGACGGCTGTGCAAGTCTGGAGTGAAAGGCGGGGGTCCAACCCCCGGACT:0.0120436):0.0,TGGGGAATATTGCACAATGGGGGGAACCCTGATGCAGCGACGCCGCGTGAGTGAAGAAGTATTTCGGTATGTAAAGCTCTATCAGCAGGGAAGAAAATGACGGTACCTGACTAAGAAGCCCCGGCTAACTACGTGCCAGCAGCCGCGGTAATACGTAGGGGGCAAGCGTTATCCGGATTTACTGGGTGTAAAGGGAGCGCAGACGGCTGTGCAAGTCTGGAGTGAAAGGCGGGGGCCCAACCCCCGGAAT:6.11352e-06):0.0,TGGGGAATATTGCACAATGGGGGGAACCCTGATGCAGCGACGCCGCGTGATTGAAGAAGTATTTCGGTATGTAAAGCTCTATCAGCAGGGAAGAAAATGACGTTACCTGACTAAGAAGCCCCGGCTAACTACGTGCCAGCAGCCGCGGTAATACGTAGGGGGCAAGCGTTATCCGGATTTACTGGGTGTAAAGGGAGCGCAGACGGCTGTGCAAGTCTGGAGTGAAAGGCGGGGGCCCAACCCCCGGACT:0.0120755):0.0,TGGGGAATATTGCACAATGGGGGGAACCCTGATGCAGCGACGCCGCGTGAGTGAAGAAGTATTTCGGTATGTAAAGCTCTATCAGCAGGGAAGAAAATGACGGTACCTGACTAAGAAGCCCCGGCTAACTACGTGCCAGCAGCCGCGGTAATACGTAGGGGGCAAGCGTTATCCGGATTTACTGGGTGTAAAGGGAGCGCAGACGGCTGTGCAAGTCTGGAGTGAAAGGCGGGGGCCCAACCCCCGGACT:6.11352e-06):0.0,TGGGGAATATTGCACAATGGGGGGAACCCTGATGCAGCGACGCCGCGTGAGTGAAGAAGTATTTCGGTATGTAAAGCTCTATCAGCAGGGAAGAAAATGACGGTACCTGACTAAGAATCCCCGGCTAACTACGTGCCAGCAGCCGCGGTAATACGTAGGGGGCAAGCGTTATCCGGATTTACTGGGTGTAAAGGGAGCTCAGACGGCTGTGCAAGTCTGGAGTGAAAGGCGGGGGCCCAACCCCCGGACT:0.0120535):0.0,TGGGGAATATTGCACAATGGGGGGAACCCTGATGCAGCGACGCCGCGTGAGTTAAGAAGTATTTCGGTATGTAAAGCTCTATCAGCAGGGAAGAAAATGACGGTACCTGACTAAGAAGCCCCGGCTAACTACGTGCCAGCAGCCGCGGTAATACGTAGGGGGCAAGCGTTATCCGGATTTACTGGGTGTAAAGGGAGCGCAGTCGGCTGTGCAAGTCTGGAGTGAAAGGCGGGGGCCCAACCCCCGGACT:0.0121003):5e-07,((((((((265295:0.00175452,206350:1e-06):0.000923066,TGGGGAATATTGCACAATGGGGGGAACCCTGATGCAGCGACGCCGCGTGAGTGAAGAAGTATTTCGGTATGTAAAGCTCTATCAGCAGGGAAGAAAATGACGGTACCTGACTAAGAAGCCCCGGCTAACTACGTGCCAGCAGCCGCGGTAATACGTAGGGGGCAAGCGTTATCCGGATTTACTGGGTGTAAAGGGAGCGCAGACGGCTGTGCAAGTCTGGAGTGAAAGGCGGGGGCCCAACCCCGGACTG:0.00608949):0.0,TGGGGAATATTGCACAATGGGGGGAACCCTGATGCAGCGACGCCGCGTGAGTGAAGAAGTATTTCGGTATGTAAAGCTCTATCAGCAGGGAAGAAAATGACGGTACCTGACTAAGAAGCCCCGGCTAACTACGTGCCAGCAGCCGCGATAATACGTAGGGGGCAAGCGTTATCCGGATTTACTGGGTGTAAAGGGAGCGCAGACGGCTGTGCAAGTCTGGAGTGAAAGGCGGGGGCCCAACCCCCGGACT:0.00599112):0.0,TGGGGAATATTGCACAATGGGGGGAACCCTGATGCAGCGACGCCGCGTGAGTGAAGAAGTATTTCGGTATGTAAAGCTCTATCAGCAGGGAAGAAAATGACGGTACCTGACTAAGAAGCCCCGGCTAACTACGTGCCAGCAGCCGCGGTAATACGTAGGGGGCAAGCGTTATCCGGATTTACTGGGTGTAAAGGGAGCGCAGACGGCTGTGCAAGTCTGGAGGGAAAGGCGGGGGCCCAACCCCCGGACT:0.00599622):0.0,TGGGGAATATTGCACAATGGGGGGAACCCTGATGCAGCGACGCCGCGTGAGTGAAGAAGTATTTCGGTATGTAAAGCTCTATCAGCAGGGAAGAAAATGACGGTACCTGACTAAGAAGCCCCGGCTAACTACGTGCCAGCAGCCGCGGTAATACGTAGGGGGCAAGCGTTATCCGGATTTACTGGGTGTAAAGGGAGCGCAGACTGCTGTGCAAGTCTGGAGTGAAAGGCGGGGGCCCAACCCCCGGACT:0.00600198):0.0,TGGGGAATATTGCACAATGGGGGGAACCCTGATGCAGCGACGCCGCGTGAGTGAAGAAGTATTTCGGTATGTAAAGCTCTATCAGCAGGGAAGAAAATGACTGTACCTGACTAAGAAGCCCCGGCTAACTACGTGCCAGCAGCCGCGGTAATACGTAGGGGGCAAGCGTTATCCGGATTTACTGGGTGTAAAGGGAGCGCAGACGGCTGTGCAAGTCTGGAGTGAAAGGCGGGGGCCCAACCCCCGGACT:0.00600663):0.0,TGGGGAATATTGCACAATGGGGGGAACCCTGATGCAGCGACGCCGCGTGAGTGAAGAAGTATTTCGGTATGTAAAGCTCTATCAGCAGGGAAGAAAATGACGGTACCTGACTAAGAAGCCCCGGCTAACTACGTGCCAGCAGCCGCGGTAATACGTAGGGGGCAAGCGTTATCCGGATTTACTGGGTGTAAAGGGAGCGCATACGGCTGTGCAAGTCTGGAGTGAAAGGCGGGGGCCCAACCCCCGGACT:0.00600664):2.246e-06,TGGGGAATATTGCACAATGGGGGGAACCCTGATGCAGCGACGCCGCGTGAGTGAAGAAGTATTTCGGTATGTAAAGCTCTATCAGCAGGGAAGAAAATGACGGTACCTGACTAAGAAGCCCCGGCTAACTACGTGCCAGCAGCCGCGGTAATACGTAGGGGGCAAGCGTTATCCGGATTTACTGGGTGTAAAGGGAGCGCAGACGGCTTTGCAAGTCTGGAGTGAAAGGCGGGGGCCCAACCCCCGGACT:0.00602767):5.02225e-06):1e-06,(182043:0.0121045,((196735:0.00834885,TGGGGAATATTGCACAATGGGGGAAACCCTGATGCAGCGACGCCGCGTGAGTGAAGAAGTATTTCGGTATGTAAAGCTCTATCAGCAGGAACGAGACAAGACGGTACCTGACTAAGAAGCCCCGGCTAACTACGTGCCAGCAGCCGCGGTAATACGTAGGGGGCAAGCGTTATCCGGAATTACTGGGTGTAAAGGGAGCGTAGACGGCTGTGCAAGTCTGGAGTGAAAGGCGGGGGCCCAACCCCCGGAC:6.11352e-06):0.00693911,184318:0.00811815):0.00906386):0.00433419):1e-06):0.00092961):1e-06):0.0037095,TGGGGAATATTGCACAATGGGGGGAACCCTGATGCAGCGACGCCGCGTGAGTGAAGAAGTATTTCGGTATGTAAAGCTCTATCAGCAGGGAAGAAAATGACGGTACCTGACTAAGAAGCCCCGGCTAACTACGTGCCAGCAGCCGCGGTAATACGTAGGGGGCAAGCGTTATCCGGATTTACTGGGTGTAAAGGGAGCGCAGACGGCTGTGCAAGTCTGGAGTGAAAGGCGGGGGCACAACCCCCGGACT:0.00595923):7.25937e-06):0.00930022,334602:0.011208):0.00203541,(344089:8.35867e-06,TGGGGGATATTGCACAATGGGGGAAACCCTGATGCAGCGACGCCGCGTGAGTGAAGAAGTATTTCGGTATGTAAAGCTCTATCGGCAGGGAAGAAAAAGCGCGCGAGCGCCCTTGACAGTAACTGACTAAGAAGCCCCGGCTAACTACGTGCCAGCAGCCGCGGTAATACGTAGGGGGCAAGCGTTATCCGGATTTACTGGGTGTAAAGGGAGCGCAGACGGCTGTGCAAGTCTGGAGTGAAAGGCGGGG:0.0209187):0.00427128):0.0160171):0.0165109):0.00321677,(((318470:0.000872244,29205:0.000808435):0.00589723,((((((258463:0.012022,(261744:0.028284,262454:0.0424599):0.00673023):0.00271212,(((263390:0.0104154,259614:0.0156857):0.00570951,((324999:0.0251084,318231:0.0108562):0.0108461,((((190061:0.0217731,((((175573:8.54521e-06,TGGGGGATATTGGACAATGGGGGGAACCCTGATCCAGCGACGCCGCGTGAGTGAAGAAGTATTTCGGTATGTAAAGCTCTGTCAGCAGGGAAGAAAGCAATGACGGTACCTGACCAAGAAGCCCCGGCTAACTACGTGCCAGCAGCCGCGGTAATACGTAGGGGGCAAGCGTTATCCGGAATTACTGGGTGTAAAGGGAGCGTAGACGGCTGTGCAAGTCTGGAGTGAAAGGCGGGGGCTCAACCCCCGG:6.11352e-06):0.0,TTGGGGGATATTGGACAATGGGGGGAACCCTGATCCAGCGACGCCGCGTGAGTGAAGAAGTATTTCGGTATGTAAAGCTCTGTCAGCAGGGAAGAAAGCAATGACGGTACCTGACCAAGAAGCCCCGGCTAACTACGTGCCAGCAGCCGCGGTAATACGTAGGGGGCAAGCGTTATCCGGAATTACTGGGTGTAAAGGGAGCGTAGACGGCTGTGCAAGTCTGGAGTGAAAGGCGGGGGCTCAACCCCCG:6.11352e-06):0.0,TGGGGGATATTGGACAATGGGGGGAACCCTGATCCAGCGACGCCGCGTGAGTGAAGAAGTATTTCGGTATGTAAAGCTCTGTCAGCAGGGAAGAAAGCAATGACGGTACCTGACCAAGAAGCCCCGGCTAACTACGTGCCAGCAGCCGCGGTAATACGTATGGGGCAAGCGTTATCCGGAATTACTGGGTGTAAAGGGAGCGTAGACGGCTGTGCAAGTCTGGAGTGAAAGGCGGGGGCTCAACCCCCGG:0.00617476):0.0,TGGGGGATATTGGACAATGGGGGGAACCCTGATCCAGCGACGCCGCGTGAGTGAAGAAGTATTTCGGTATGTAAAGCTCTGTCAGCAGGGAAGAAAGCAATGACGGTACCTGACCAAGAAGCCCCGGCTAACTACGTGCCAGCAGCCGCGGTAATACGTAGGGGGCAAGCGTTATCCGAAATTACTGGGTGTAAAGGGAGCGTAGACGGCTGTGCAAGTCTGGAGTGAAAGGCGGGGGCTCAACCCCCGG:0.00613573):0.0043666):0.00310129,(197291:0.0197989,(((((((((165512:6.2264e-06,TGGGGAATATTGGACAATGGGGGGAACCCTGATCCAGCGACGCCGCGTGAGTGAAGAAGTATTTCGGTATGTAAAGCTCTATCAGCAGGGAAGAAAGAAATGACGATACCTGACTAAGAAGCCCCGGCTAACTACGTGCCAGCAGCCGCGGTAATACGTAGGGGGCAAGCGTTATCCGGATTTACTGGGTGTAAAGGGAGCGTAGACGGTTACGCAAGTCTGGAGTGAAAGGCGGGGGCCCAACCCCCGG:0.00606248):0.00158773,(273518:0.00635323,162576:0.0367663):0.000568792):0.000819384,((766723:0.00526093,265063:0.00435064):1e-06,((((((((((((695085:0.0114765,164519:0.00414879):5e-07,TGGGGAATATTGTACAATGGGGGGAACCCTGATCCAGCGACGCCGCGTGAGTGAAGAAGTATTTCGGTATTTAAAGCTCTATCAGCAGGGAAGAAAGGAATGACTGTACCTGACTAAGAAGCCCCGGCTAACTACGTGCCAGCAGCCGCGGTAATACGTAGGGGGCAAGCGTTATCCGGATTTACTGGGTGTAAAGGGAGCGTAGACGGTTACGCAAGTCTGGAGTGAAAGGCGGGGGCCCAACCCCCGG:0.0184695):0.0,TGGGGAATATTGGACAATGGGGGGAACCCTGATCCAGCGACGCCGCGTGAGTGAAGAAGTATTTCGGTATGTAAAGCTCTATCAGCAGGGAAGAAAGGAATGACGGTACCTGACTAAGAAGCCCCGGCTAACTACGTGCCAGCAGACGCGGTAATACGTAGGGGGCAAGCGTTATCCGGATTTACTGGGTGTAAAGGGAGCGTAGACGGTTACGCAAGTCTGGAGTGAAAGGAGGGGGCCCAACCCCCGG:0.0122511):0.0,TGGGGAATATTTGACAATGGGGGGAACCCTGATCCAGCGACGCCGCGTGAGTGAAGAAGTATTTCTGTATGTAAAGCTCTATCAGCAGGGAAGAAAGAAATGACGGTACCTGACTAAGAAGCCCCGGCTAACTACGTGCCAGCAGCCGCGGTAATACGTAGGGGTCAAGCCTTATCCGGATTTACTGGGTGTAAAGGGAGCGTAGACGGTTACGCAAGTCTGGAGTGAAAGGCGGGGGCCCAACCCCCGG:0.0246747):0.0,TGGGGAATATTGGACAATGGGGGGAACCCTGATCCAGCGACGCCGCGTGAGTGAAGAAGTATTTCGGTATGTAAAGCTCTATCAGCAGGGAAGAAAGGAATGACGGTACCTGACTAAGAAGCCCCGGCTAACTACGTGCCAGCAGCCGCGGTAATACGTAGGGGGCAAGCGTTATCCGGATTTACTGGGTGTAAAGGGAGCGTAGACGGTTACGCAAGTCTGGAGTGAAAGGCGGGGGCCCAACCCCCGG:6.11352e-06):0.0,TGGGGAATATTGGACAATGGGGGGAACCCTGATCCAGCGACGCCGCGTGAGTGAAGAATTATTTCGGTATGTAAAGCTCTATCAGCAGGGAAGAAAGGAATGACGGTACCTGACTAAGAAGCCCCGGCTAACTACTTGCCAGCAGCCGCGGTAATACGTAGGGGGCAAGCGTTATCCGGATTTACTGGGTGTAAAGGGAGCGTAGACGGTTACGCAAGTCTGGAGTGAAAGGCGGGGGCCCAACCCCCGG:0.012215):0.0,TGGGGAATATTGGACAATGGGGGGAACCCTGATCCAGCGACGCCGCGTGAGTGAAGAAGTATTTCGGTATGTAAAGCTCTATCAGCAGGGAAGAAAGAAATGACGGTACCTGACTAAGAAGCCCCGGCTAACTACGTGCCAGCAGCCGCGGTAATACGTAGGGGGCAAGCGTTATCCGGATTTACTGGGTGTAAAGGGAGCGTAGACGGTTACGCAAGTCTGGAGTGAAAGGCGGGGGCCCAACCCCCGG:6.11352e-06):0.0,TTGGGAATATTGGACAATGGGGGGAACCCTGATCCAGCGACGCCGCGTGAGTGAAGAAGTATTTCGGTATGTAAAGCTCTATCAGCAGGGAAGAAAGAAATGACGGTACCTGACTAAGAAGCCCCGGCTAACTACGTGCCAGCAGCCGCGGTAATACGTAGGGGGCAAGCGTTATCCGGATTTACTGGGTGTAAAGGGAGCGTAGACGGTTACGCAAGTCTGGAGTGAAAGGCGGGGGCCCAACCCCCGG:6.11352e-06):5e-07,((772010:0.00174426,TGGGGAATATTGGACAATGGGGGGAACCCTGATCCAGCGACGCCGCGTGAGTGAAGAAGTATTTCGGTATGTAAAGCTCTATCAGCAGGGAAGAAAGAAATGGCGGTACCTGACTAAGAAGCCCCGGCTAACTACGTGCCAGCAGCCGCGGTAATACGTAGGGGGCAAGCGTTATCCGGATTTACTGGGTGTAAAGGGAGCGTATACGGTTACGCAAGTCTGGAGTGAAAGGCGGGGGCCCAACCCCCGG:6.11352e-06):0.00174644,(4331749:0.0101236,((4343972:7.17375e-06,TGGGGAATATTGAACAATGGGGGGAACCCTGATCCAGCGACGCCGCGTGAGTGAAGAAGTATTTCGGTATGTAAAGCTCTATCAGCAGGGAAGAAAGGAATGACGGTACCTGACTAAGAAGCCCCGGCTAACTACGTGCCAGCAGCCGCGGTAATACGTAGGGGGCAAGCGTTATCCGGATTTACTGGGTGTAAAGGGAGCGTAGACGGTTACGCAAGTCTGGAGTGAAAGGCGGGGGCCCAACCCCCGG:0.00606095):5.64498e-07,TGGGGAATATTGGACAATGGGGGGAACCCTGATCCAGCGACGCCGCGTGAGTGAAGAAGTATTTCGGTATGTAAAGCTCTATCAGCAGGAAGAAATAAATGACGGTACCTGACTAAGAAGCCCCGGCTAACTACGTGCCAGCAGCCGCGGTAATACGTAGGGGGCAAGCGTTATCCGGATTTACTGGGTGTAAAGGGAGCGTAGACGGCTACGCAAGTCTGGAGTGAAAGGCGGGGGCCCAACCCCCGGA:0.0245443):0.00159492):0.000815664):0.000823963):6.36626e-06,TGGGGAATATTGGACAATTGGGGGAACCCTGATCCAGCGACGCCGCGTGAGTGAAGAAGTATTTCGGTATGTAAAGCTCTATCAGCAGGGAAGAAAGGAATGACGGTACCTGACTAAGAAGCCCCGGCTAACTACGTGCCAGCAGCCGCGGTAATACGTAGGGGGCAAGCGTTATCCGGATTTACTGGGTGTAAAGGGAGCGTAGACGGTTACGCAAGTCTGGAGTGAAAGGCGGGGGCCCAACCCCCGG:0.00606508):0.0,TGGGGAATATTGGACAATGGGGGGAACCCTGATCCAGCGACGCCGCGTGAGTGAAGAAGTATTTCGGTATGTAAAGCTCTATCAGCAGGGAAGAAAGAAATGACGGTACCTGACTAAGAAGCCCCTGCTAACTACGTGCCAGCAGCCGCGGTAATACGTAGGGGGCAAGCGTTATCCGGATTTACTGGGTGTAAAGGGAGCGTAGACGGTTACGCAAGTCTGGAGTGAAAGGCGGGGGCCCAACCCCCGG:0.00606495):0.0,TGGGGAATATTGGACAATGTGGGGAACCCTGATCCAGCGACGCCGCGTGAGTGAAGAAGTATTTCGGTATGTAAAGCTCTATCAGCAGGGAAGAAAGGAATGACGGTACCTGACTAAGAAGCCCCGGCTAACTACGTGCCAGCAGCCGCGGTAATACGTAGGGGGCAAGCGTTATCCGGATTTACTGGGTGTAAAGGGAGCGTAGACGGTTACGCAAGTCTGGAGTGAAAGGCGGGGGCCCAACCCCCGG:0.0060648):0.000808515):0.00247418):0.00578014,((259251:0.00366196,((164788:1e-06,(162963:0.00160009,(4459963:1e-06,(449325:0.00482509,278753:0.00159382):0.00079338):0.00691772):1e-06):1e-06,164160:0.0056413):0.00156254):0.0037057,(((390820:8.21479e-06,TGGGGAATATTGGACAATGGGGGGAACCCTGATCCAGCGACGCCGCGTGAGTGAAGAAGTATCTCGGTATGTAAAGCTCTATCAGCAGGGAAGAAAGAAATGACGGTACCTGACCAAGAAGCCCCGGCTAACTACGTGCCAGCAGCCGCGGTAATACGTAGGGGGCAAGCGTTATCCGGATTTACTGGGTGTAAAGGGAGCGTAGACGGTAATGCAAGTCTGGAGTGAAATGCAGGGGCTTAACCCCTGA:0.00604957):0.0,TGGGGAATATTGGACAATGGGGGGAACCCTGATCCAGCGACGCCGCGTGAGTGAAGAAGTATCTCGGTATGTAAAGCTCTATCAGCAGGGAAGAAAGAAATGACGGTACCTGACCAAGAAGCCCCGGCTAACTACGTGCCAGCAGCCGCGGTAATACGTAGGGGGCAAGCGTTATCCGGATTTACTGGGTGTAAAGGGAGCGTAGACGGTAATGCAAGTCTGGAGTGAAATGCAGGGGCTCAACCCCTGA:6.11352e-06):0.00840373,(275483:0.00783743,(2797553:1e-06,4474847:0.000787253):1e-06):0.00444526):0.00675382):0.00400656):0.00307046,((1106892:0.0100537,((((((440840:0.000804332,(1110226:0.00158403,436138:1e-06):0.00479611):0.00281319,TGGGGAATATTGGACAATGGGGGGAACCCTGATCCAGCGACGCCGCGTGAGTGAAGAAGTATTTCGGTATGTAAAGCTCTATCAGCAGGGAAGAAAGAAATGACGGTACCTGAATAAGAAGCCCCGGCTAACTACGTGCCAGCAGCCGCGGTAATACGTAGGGGGCAAGCGTTATCCGGATTTACTGGGTGTAAAGGGAGCGTAGACGGTTGTGCAAGTCTGAAGTGAAAGGAGGGGGCCCAACCCCCGG:0.0127092):1.01376e-05,TGGGGAATATTGGACAATGGGGGGAACCCTGATCCATCGACGCCGCGTGAGTGAAGAAGTATTTCGGTATGTAAAGCTCTATCAGCAGGGAAGAAAGAAATCACGGTACCTGACTAAGAAGCCCCGGCTAACTACGTGCCAGCAGCCGCGGTAATACGTAGGGGGCAAGCGTTATCCGGATTTACTGGGTGTAAAGGGAGCGTAGACGGTTGTGCAAGTCTGAAGTGAAAGGCGGGGGCCCAACCCCCGG:0.00624229):1.146e-07,TGGGGAATATTGGACAATGGGGGGAACCCTGATCCAGCGACGCCGCGTGAGTGAAGAAGTATTTCGGTATGTAAAGCTCTATCAGCAGGGAAGAAAGAAATGACGGTACCTGACTAAGAAGCCCCGGCTAACTACGTGCCAGCAGCCGCGGTAATACGTAGGGGGCAATCGTTATCCGGATTTACTGGGTGTAAAGGGAGCGTAGACGGTTGTGCAAGTCTGAAGTGAAAGGCGGGGGCCCAACCCCCGG:0.00622937):9.2957e-06,TGGGGAATATTGGACAATGGGGGGAACCCTGATCCAGCGACGCCGCGTGAGTGAAGAAGTATTTCGGTATGTAAAGCTCTATCAGCAGGGAAGAAAGAAATGACGGTACCTGACTAAGAAGCCCGGCTAACTACGTGCCAGCAGCCGCGGTAATACGTAGGGGGCAAGCGTTATCCGGATTTACTGGGTGTAAAGGGAGCGTAGACGGTTGTGCAAGTCTGAAGTGAAAGGCGGGGGCCCAACCCCCGGA:6.11352e-06):3e-10,TGGGGAATATTGGACAATGGGGGGAACCCTGATCCAGCGACGCCGCGTGAGTGAAGAAGTATTTCGGTATGTAAAGCTCTATCAGCAGGGAAGAAAGAAATGACGGTACCTGACTAAGAAGCCCCGGCTAACTACGTGCCAGCAGCCGCGGTAATACGTAGGGGGCAAGCGTTATCCGGATTTACTGGGTGTAAAGGGAGCGTAGACGGTTGTGCAAGTCTGAAGTGAAAGGCGGGGGCCCAACCCCCGG:6.11352e-06):0.00215186):0.00359259,((138338:0.00343563,((1844565:6.12141e-06,TGGGGAATATTGGACAATGGGGGGAACCCTGATCCAGCGACGCCGCGTGAGTGAAGAAGTATTTCGGTATGTAAAGCTCTATCAGCAGGGAAGAAAGAAATGACGGTACCTGAATAAGAAGCCCCGGCTAACTACGTGCCAGCAGCCGCGGTAATACGTAGGGGGCAAGCGTTATCCGGATTTACTGGGTGTAAAGGGAGCGTAGACGGCGGTGCAAGTCTGGAGTGAAAGGCAGGGGCCCAACCCCTGG:6.11352e-06):0.0,TGGGGAATATTGGACAATGGGAGGAACCCTGATCCAGCGACGCCGCGTGAGTGAAGAAGTATTTCGGTATTTAAAGCTCTATCAGCAGGGAAGAAAGAAATGACGGTACCTGAATAAGAAGCCCCGGCTAACTACGTGCCAGCAGCCGCGGTAATACGTAGGGGGCAAGCGTTATCCGGATTTACTGGGTGTAAATGGATCGTAGACGGCGGTGCAAGTCTGGAGTGAAAGGCAGGGGCCCAACCCCTGG:0.0246857):0.00156096):0.0117645,(2901240:0.0052381,2120775:0.0132921):0.00118838):0.00612749):0.00344476):0.00367185,233691:0.0104921):0.00318989,(274521:0.0266466,(326567:0.0184643,191887:0.0137622):0.00738605):0.00368265):0.00546943,377946:0.0173067):0.00984901,((((193288:0.0113181,182583:0.00390264):0.00766091,(199532:0.0257203,181597:0.026486):0.00824839):0.00572665,(189423:0.00440973,((196036:0.00723638,192852:0.0259345):0.00428739,(((183553:0.00172195,TGGGGGATATTGGACAATGGGGGGAACCCTGATCCAGCGACGCCGCGTGAGTGAAGAAGTATTTCGGTATGTAAAGCTCTGTCAGCAGGGAAGAAAGCAATGAAGGTACCTGACCAAGAAGCCCCGGCTAACTACGTGCCAGCAGCCGCGGTAATACGTAGGGGGCAAGCGTTATCCGGAATTACTGGGTGTAAAGGGAGCGTAGACGGCTGTGCAAGTATGGAGTGAAAGGCGGGGGCTCGACCCCCGG:0.0189869):0.00179703,((((((182840:0.00438382,(((436341:0.000802178,(((((((((4425032:5e-07,TGGGGGATATTGGACAATGGGGGGAACCCTGATCCAGCGACGCCGCGTGAGTGAAGAAGTATTTCGGTATGTAAAGCTCTCAGCAGGGAAGAAAGCAATGACGGTACCTGACCAAGAAGCCCCGGCTAACTACGTGCCATCAGCCGCGGTAATACGTAGGGGGCAAGCGTTATCCGGAATTACTGGGTGTAAAGGGAGCGTATACGGCTGTGCAAGTCTGGAGTGAAAGGCGGGGGCCCAACCCCCGGAC:0.012354):0.0,TTGGGGATATTGGACAATGGGGGGAACCCTGATCAAGCGACGCCGCGTGAGTGAAGAAGTATTTCGGTATGTAAAGCTCTGTCATCATGGAAGAAAGCAATGACGGTACCTGACCAAGAAGCCCCGGCTAACTACGTGCCAGCAGCCGCGGTAATACGTAGGGGGCAAGCGTTATCCGGAATTACTGGGTGTAAAGGGAGCGTAGACGGCTGTGCAAGTCTGGAGTGAAAGGCGGGGGCCCAACCCCCGG:0.0188141):0.0,TGGGGGATATTGGACAATGGGGGGAACCCTGATCCAGCGACGCCGCGTGAGTGAAGAAGTATTTCGGTATGTAAAGCTCTGTCAGCAGGGAAGAAAGCAATGACGGTACCTGACCAAGAAGCCCCGGCTAACTACGTGCCAGCAGCCGCGGTAATACGTAGGGGGCAAGCGTTATCCGGAATTACTGGGTGTAAAGGGAGCGTAGACGGCTGTGCAAGTCTGGAGTGAAAGGCGGGGGCCCAACCCCCGG:6.11352e-06):0.0,TGGGGGATATTGGACAATGGGGGAACCCTGATCCAGCGAAGCCGCGTGAGTGAAGAAGTATTTCGGTATGTAAAGCTCTGTCAGCAGGGAAGAAAGCAATGACGGTACCTGACAAAGAAGCCCCGGCTAACTACGTGCCAGCAGCCGCGGTAATACGTAGGGGGCAAGCGTTATCCGGAATTACTGGGTGTAAAGGGAGCGTAGACGGCTGTGCAAGTCTGGAGTGAAAGGCGGGGGCCAAACACCCGGA:0.0260696):0.0,TGGGGGATATTGGACAATGGGGGGAACCCTGATCCAGCGACGCCGCGTGAGTGAAGAAGTATTTCGGTATGTAAAGCTCTGTCAGCAGGGAAGAAAGCAATGACGGTACCTGACCAAGAAGCCCCGGCTAACTACGTGCCAGCAGCCGCGTTAATACGTAGGGGGCAAGCGTTATCCGGAATTACTGGGTGTAAAGGGAGCGTAGACGGCTGTGCAATTCTGGAGTGAAAGGCGGGGGCCCAACCCCCGG:0.0124222):0.0,TGGGGGATATTGGACAATGGGGGGAACCCTGATCCAGCGACGCCGCGTGAGTGAAGAAGTATTTCGGTATGTAAAGCTCTGTCAGCAGGGAAGAAATCAATGACGGTACCTGACCAAGAAGCCCCGGCTAACTACGTGCCAGCAGCCGCGGTAATACGTAGGGGGCAAGCGTTATCCGGAATTACTGGGTGTAAAGGGAGCGTAGACGGCTGTGCAAGTCTGGAGTGAAAGGCGGGGGCCCAACCCCCGG:6.11352e-06):0.0,TGGGGGATATTGGACAATGGGGGGAACCCTGATCCAGCGACGCCGCGTGAGTGAAGAAGTATTTCGGTATGTAAAGCTCTGTCAGCAGGGAAGAAATCAATGACGGTACCTGACCAATAAGCCCCGGCTAACTACGTGCCAGCAGCCGCGGTAATACGTAGGGGGCAAGCGTTATCCGGAATTACTGGGTGTAAAGTGAGCTTAGACGGCTGTGCAAGTCTGGAGTGAAAGGCGGGGGCCCAACCCCCGG:0.0187512):0.0,CCTATGGGGGGCATCAGTGGGGGATATTGGACAATGGGGGGAACCCTGATCCAGCGACGCCGCGTGAGTGAAGAAGTATTTCGGTATGTAAAGCTCTGTCAGCAGGGAAGAAAGCAATGACGGTACCTGACCAAGAAGCCCCGGCTAACTACGTGCCAGCAGCCGCGGTAATACGTAGGGGGCAAGCGTTATCCGGAATTACTGGGTGTAAAGGGAGCGTAGACGGCTGTGCAAGTCTGGAGTGAAAGGC:0.0211987):0.0,TGGGGGATATTGGACAATGGGGGGAACCCTGATCCAGCGACGCCGCGTGAGTGAAGAAGTATTTCGGTATGTAAAGCTCTGTCAGCAGGGAAGAAAGCAATGACGGTACCTGACCAAGAAGCCCCGGCTAACCACGTGCCAGCAGCCGCGGTAATACGTAGGGGGCAAGCGTTATCCGGAATTACTGGGTGTAAAGGGAGCGTAGACGGCTGTGCAAGTCTGGAGTGAAAGGCGTGGGCCCAACCCCCGG:0.0124779):5e-07):5e-07,TGGGGGATATTGGACAATGGGGGGAACCCTGATCCAGCGACGCCGCGTGAGTGAAGAAGTATTTCGGTATGTAAAGCTCTGTCAGCAGGGAAGAAAGCAATGACGGTACCTTACCAAGAAGCCCCGGCTAACTACGTGCCATCAGCCGCGGTAATACGTAGGGGGCAAGCGTTATCCGGAATTACTGGGTGTAAAGGGAGCGTATACGGCTGTGCAAGTCTGGAGTGAAAGGCGGGGGCCCAACCCCCGG:0.0187955):0.0,TGGGGGATATTGGACAATGGGGGAAACCCTGATCCAGCGATGCCGCGTGAGGGAAGAAGGTTTTCGGATTTTAAACCTCTGTGGACAGGGACGATAATGACGGTACCTGTCAAGAAAGCCACGGCTAACTACGTGCCAGCAGCCGCGGTAATACGTAGGTGGCGAGCGTTGTCCGGAATTACTGGGTGTAAAGGGAGCGTAGACGGCTGTGCAAGTCTGGAGTGAAAGGCGGGGGCCCAACCCCGGGACT:0.161328):5e-07):6.26005e-06,TGGGGGATATTGGACAATGGGGGGAACCCTGATCCAGCGACGCCGCGTGAGTGAAGAAGTATTTCGGTATGTAAAGCTCTGTCAGCAGGGAAGAAAGCAATGACGGTACCTGACCAAGAAGCCCCGGCTAACTACGTGCCAGCAGCCGCGGTAATAAGTAGGGGGCAAGCGTTATCCGGAATTACTGGGTGTAAAGGGAGCGTAGACGGCTGTGCAAGTCTGGAGTGAAAGGCGGGGGCCCAACCCCCGG:0.00617682):0.0,TGGGGGATATTGGACAATGGGGGGAACCCTGATCCAGCGACGCCGCGTGATTGAAGAAGTATTTCGGTATGTAAAGCTCTGTCAGCAGGGAAGAAAGCAATGACGGTACCTGACCAAGAAGCCCCGGCTAACTACGTGCCAGCAGCCGCGGTAATACGTAGGGGGCAAGCGTTATCCGGAATTACTGGGTGTAAAGGGAGCGTAGACGGCTGTGCAAGTCTGGAGTGAAAGGCGGGGGCCCAACCCCCGG:0.00618452):1.4778e-06,TGGGGGATATTGAACAATGGGGGGGAACCCTGATCCAGCGACGCCGCGTGAGTGAAGAAGTATTTCGGTATGTAAAGCTCTGTCAGCAGGGAAGAAAGCAATGACGGTACCTGACCAAGAAGCCCCGGCTAACTACGTGCCAGCAGCCGCGGTAATACGTAGGGGGCAAGCGTTATCCGGAATTACTGGGTGTAAAGGGAGCGTAGACGGCTGTGCAAGTCTGGAGTGAAAGGCGGGGGCCCAACCCCCG:0.00623908):0.000787289,TGGGGGATATTGGACAATGGGGGGAACCCTGATCCAGCGACGCCGCGTGAGTGAAGAAGTATTTCGGTATGTAAAGCTCTGTCGGCAGGGAAGAAAGCAATGACGGTACCTGACCAAGAAGCCCCGGCTAACTACGTGCCAGCAGCCGCGGTAATACGTAGGGGGCAAGCGTTATCCGGAATTACTGGGTGTAAAGGGAGCGTAGACGGCTGTGCAAGTCTGGAGTGAAAGGCGGGGGCCCAACCCCCGG:0.00617523):6.26006e-06,(((((269861:5.1176e-06,TGGGGGATATTGGACAATGGGGGGAACCCTGATCCAGCGACGCCGCGTGAGTGAAGAAGTATTTCGGTATGTAAAGCTCTGTCAGCAGGGAAGAAAGCAATGACGGTACCTGACCAAGAAGCCCCGGCTAACTACGTGCCAGCAGCCGCGGTAATACGTAGGGGGCAAGCGTTATCCGGAATTACTGGGTGTAAAGGTAGCGTAGACGGCTGTGCAAGTCTGGAGTGAAAGGCGGGGGCCCAACCCCCGG:0.00617061):0.0,TGGGGGATATTGGACAATGGGGGGAACCCTGATCAAGCGACGCCGCGTGAGTGAAGAAGTATTTCGGTATGTAAAGCTCTGTCAGCAGGGAAGAAAGCAATGACGGTACCTGACCAAGAAGCCCCGGCTAACTACGTGCCAGCAGCCGCGGTAATACGTAGGGGGCAAGCGTTATCCGGAATTACTGGGTGTAAAGGGAGCGTAGACGGCTGTGCAAGTCTGGAGTGAAAGGCGGGGGCCCAACCCCCGG:0.00617224):0.0,TGGGGGATATTGGACAATGGGGGGAACCCTGATCCAGCGACGCCGCGTGAGTGAAGAAGTATTTCGGTATGTAAAGCTCTGTCAGCAGGGAAGAAAGCAATGACGGTACCTGACCAAGAAGCCCCGGCTAACTACGTGCCAGCAGCCGCGGTAATACGTAGGGGGCAATCGTTATCCGGAATTACTGGGTGTAAAGGGAGCGTAGACGGCTGTGCAAGTCTGGAGTGAAAGGCGGGGGCCCAACCCCCGG:0.00617062):0.00261509,(198513:0.0242437,TTGGGGATATTGGACAATTGGGGGAACCCTGATCCAGCGACGCCGCGTGAGTGAAGAAGTATTTCGGTATGTAAAGCTCTGTCAGCAGGGAAGAAAGCAATGACGGTACCTGACCAAGAAGCCCCGGCTAACTACGTGCCAGCAGCCGCGGTAATACGTAGGGGGCAAGCGTTATCCGGAATTACTGGGTGTAAATGGAGCGTAGACGGCTGTGCAAGTCTTGAGTGAAAGGCGGGGGCCCAACCCCCGG:0.0124614):0.00199173):5e-07,TGGGGGATATTGGACAATGGGGGAAACCCTGATCCAGCGATGCCGCGTGAGGGAAGAAGGTTTTCGGATTGTAAACCTCTGTGGACAGGGACGATAATGACGGTACCTGTCAAGAAAGCCACGGCTAACTACGTGCCAGCAGCCGCGGTAATACATAGGGAGCAAGCGTTATCCGGAATTACTGGGTGTAAAGGGAGCGTAGACGGCTGTGCAAGTCTGGAGTGAAAGGCGGGGGCCCAACCCCCGGACT:0.134057):5e-07):0.000790139):5e-07,TGGGGGATATTGGACAATGGGGGGAACCCTGATCCAGCGACGCCGCGTGAGTGAAGAAGTATTTCGGTATGTAAAGCTCTGTCAGCAGGGAAGAAATCAATGACGGTACCTGACCAAGAAGCCCCGGCTAACTACGTGCCAGCAGCCGCGGTAATACGTAGGGGGCAAGCGTTATCCGGAATTACTGGGTGTAAAGGGAGCTTAGACTGCTTTGCAAGTCTGGAGTGAAAGTCGGGGGCCCAACCCCCGG:0.0254195):5e-07):0.0024231):0.0028001):0.004468,TGAGGAATATTGGTCAATGGCCGGAAGGCTGATCCAGCGACGCCGCGTGAGTGAAGAAGTATTTCGGTATGTAAAGCTCTGTCAGCAGGGAAGAAAGCAATGACGGTACCTGACCAAGAAGCCCCGGCTAACTACGTGCCAGCAGCCGCGGTAATACGTAGGGGGCAAGCGTTATCCGGAATTACTGGGTGTAAAGGGAGCGTAGACGGCTGTGCAAGTCTGGAGTGAAAGGCGGGGGCCCAACCCCCGG:0.0450438):8.7434e-06):0.000814122):0.0200803):0.00693078,TGGGGGATATTGCACAATGGGTGGAACCCTGATCCAGCGACGCCGCGTGAGTGAAGAAGTATTTCGGTATGTAAAGCTCTGTCAGCAGGGAATAAAGAAATTACGGTACCTGACCAAGAAGCCCCGGCTAACTACGTGCCAGCAGCCGCGGTAATACTTAGGGGGCAAGCTTTATCCGGAATTACTGTGTGTAAAGTGAGCGTAGACGGTTATGCAAGTCTGGAGTGAAAGGCGGGGGCCCAACCCCCGG:0.044751):6.77492e-06,(((178556:0.020913,197013:0.0409868):0.00333096,(((195622:5e-07,TTGGGGGATATTGGACAATGGGGGGAACCCTGATCCAGCGACGCCGCGTGAGTGAAGAAGTATTTCGGTATGTAAAGCTCTGTCATCAGGGAAGAAAGAAATGACGGTACCTTACCAAGAAGCCCCGGCTAACTACGTGCCAGCAGCCGCGGTAATACTTAGGGGGCAAGCGTTATCCGGAATTACTGGGTGTAAAGGGAGCGTAGACGGTTAAGTAAGTCTGGAGTGAAAGGCCGGGGCCCAACCCCGG:0.0188927):0.0,TGGGGGATATTGGACAATGGGGGGAACCCTGATCCAGCGACGCCGCGTGAGTGAAGAAGTATTTCGGTATGTAAAGCTCTGTCAGCAGGGAAGAAAGAAATGACGGTACCTGACCAAGAAGCCCCGGCTAACTACGTGCCAGCAGCCGCGGTAATACGTAGGGGGCAAGCGTTATCCGGAATTACTGGGTGTAAAGGGAGCGTAGACGGTTAAGTAAGTCTGGAGTGAAAGGCCGGGGCCCAACCCCGGG:6.11352e-06):5e-07,195748:0.0179471):0.00263405):0.000824054,181935:0.000880279):0.0134001):0.00804982):0.00456325):0.00378958,TGGGGGATATTGCACAATGGGGGGAACCCTGATCCAGCGACGCCGCGTGAGTGAAGAAGTATTTCGGTATGTAAAGCTCTATCAGCAGGGAAGAAAGGAATGACGGTACCTGACTAAGAAGCCCCGGCTAACTACGTGCCAGCAGCCGCGGTAATACGTAGGGGGCAAGCGTTATCCGGATTTACTGGGTGTAAAGGGAGCGTAGACGGTTACGCAAGTCTGGAGTGAAAGGCGGGGGCCCAACCCCCGG:0.000637715):0.00698365):0.0151446,(((186162:0.0109217,(262976:0.00174415,174847:0.00441307):0.0137767):0.0146173,(277081:0.0296998,(182649:0.0193121,175215:0.0128599):0.0142368):0.00857552):0.00414803,((((186873:0.0101559,182079:0.0114729):0.00521537,TGGGGAATATTGCACAATGGGGGAAACCCTTATGCAGCGACGCCGCGTGAGTGAAGAAGTATTTCGTTATGTAAAGCTCTATCAGCAGGGAAGAAATAAAGTCCTTTGGACTTTGGACGGTACCTGACTAAGAAGCCCCGGCTAACTACGTGCCAGCAGCCGCGGTAATACGTAGGGGGCAAGCGTTATCCGGATTTACTGGGTGTAAAGGGAGCGTAGACGGCAGCGCAAGTCTGGAGTGAAATCCCAT:0.00728858):0.00268365,(((199181:0.0468437,181733:0.00626138):0.00727893,((180725:0.00529255,(175446:0.00779547,((177993:0.003114,TTGGGGAATATTGCACAATGGGGGAAACCCTGATGCAGCGACGCCGCGTGGGTGACGAAGTATTTCGGTATGTAAAGCCCTATCAGCAGGGAAGAAGATGACAGTACCTGATTAAGAAGCCCCGGCTAACTACGTGCCAGCAGCCGCGGTAATACGTAGGGGGCAAGCGTTATCCGGATTTACTGGGTGTAAAGGGAGCGTAGACGGCAGCACAAGTCTGAAGTGAAATGCCGGGGCTTAACCCCGGAAC:0.0189338):0.0137147,(202419:0.000861753,181392:0.00398527):0.0033841):1e-06):0.00695459):0.00707422,(188548:0.0186062,174432:0.00626942):0.010982):1e-06):0.00351213,(((((3765069:0.00708624,((((209990:8.43504e-06,TGGGGAATATTGCACAATGGGGGAAACCCTGATGCAGCGACGCCGCGTGAGTGAAGAAGTATCTCGGTACGTAAAGCTCTATCAGCAGGGAAGAAATTGACGGTACCTGACCAAGAAGCCCCGGCTAACTACGTGCCAGCAGCCGCGGTAATACGTAGGGGGCAAGCGTTATCCGGATTTACTGGGTGTAAAGGGAGCGTAGACGGCAGCACAAGTCTGGAGTGAAATCCCGGGGCTTAACCCCGGAACT:6.11352e-06):0.0,TGGGGAATATTGCACAATGGGGGAAACCCTGATGCAGCGACGCCGCGTGAGTGAAGAAGTATCTCGGTACGTAAAGCTCTATCAGCAGGGAAGAAAATGACGGTACCTGACCAAGAAGCCCCGGCTAACTACGTGCCAGCAGCCGCGGTAATACGTAGGGGGCAAGCGTTATCCGGATTTACTGGGTGTAAAGGGAGCGTAGACGGCAGCACAAGTCTGGAGTGAAATCCCGGGGCTTAACCCCGGAACT:6.11352e-06):0.0,CCTACTGTAGGCTGCAGTGGGGAATATTGCACAATGGGGGAAACCCTGATGCAGCGACGCCGCGTGAGTGAAGAAGTATCTCTGTACGTAAAGCTCTATCAGCAGGGAAGAAAATGACGGTACCTGACCAAGAAGCCCCGGCTAACTACGTGCCAGCAGCCGCGGTAATACGTAGGGGGCAAGCGTTATCCGGATTTACTGGGTGTAAAGGGAGCGTAGACGGCAGCACAAGTCTGGAGTGAAATCCCGG:0.0271462):0.0,TGGGGAATATTGCACAATGTGGGAAACCCTGATGCAGCGACGCCCGTGAGTGAAGAAGTATCTCGGTACGTAAAGCTCTATCAGCAGGGAAGAAAATGACGGTACCTGACCAAGAAGCCCCGGCTAACTACGTGCCAGCAGCCGCGGTAATACGTAGGGGGCAAGCGTTATCCGGATTTACTGGGTGTAAAGGGAGCGTAGACGGCAGCACAAGTCTGGAGTGAAATCCTGGGGCTTAACCCCGGAACTG:0.0119095):0.0172665):0.000852596,179964:0.00830067):0.00407459,(((((((((((((210149:0.0165697,3765067:0.0057297):1e-06,(181119:0.00981887,188569:0.00592732):0.00107124):5e-07,TGGGGAATATTGCGCAATGGGGGAAACCCTGATGCAGCGACGCCGCGTGAGTGAAGAAGTATCTCGGTACGTAAAGCTCTATCAGCAGGGAAGAAAATGACGGTACCTGACTAAGAAGCCCCGGCTAACACGTGCCAGCAGCCGCGGTAATACGTAGGGGGCAAGCGTTATCCGGATTTACTGGGTGTAAAGGGAGCGTAGACGGCAGCACAAGTCTGGAGTGAAATCCCGGGGCTTAACCCCGGAACTG:0.00590265):0.0,TGGGGAATATTGCACAATGGGGGAAACCCTGATGCAGCGACGCCGCGTGAGTGAAGAAGTATCTCGGTACGTAAAGCTCTATCAGCAGGGAAGAAAATGACGGTACCTGACTAAGAAGCCCCGGCTAACTACGTGCCAGCAGCCGCGGTAATACGTAGGGGGCAAGCGTTATCCGGATTTACTGGGTGTAAAGGGAGCGTAGACGGCAGCACAAGTCTGGAGTGAAATCCCGGGGCTTAACCCCGGAACT:6.11352e-06):0.0,TGGGGAATATTGCACAATGGGGGAAACCCTGATGCAGCGACGCCGCGTGAGTGAAGAAGTATCTCGGTACGTAAAGATCTATCAGCAGGGAAGAAAATGACGGTACCTGACTAAGAAGCCCCGGCTAACTACGTGCCAGCAGCCGCGGTAATACGTAGGGGGCAAGCGTTATCCGGATTTACTGGGTGTAAAGGGAGCGTAGACGGCAGCACAAGTCTGGAGTGAAATCCCGGGCTTAACCCCGGAGCTG:0.0120143):0.0,CAAGTCTGGAGTGAAATCCCGGGGCTTAACCCCGGAACTGCTTTGGAAACTGTGCGGCTGGAGTGCAGGAGGGGTAAGCGGAATTCCTAGTGTAGCGGTGAAATGCGTAGATATTAGGAGGAACACCGGTGGCGAAGGCGGCTTACTGGACTGTAACTGACGTTGAGGCTCGAAAGCGTGGGGAGCAAACAGGATTAGATACCCCTGTAGTCCTGTCTCTTATACACATCTCCGAGCCCACGAGACAGGC:0.0192628):0.0,TGGGGACTCTTTCCCCCTTTTTTCCCCCCTGATGCAGCGACGCCGCGTGAGTGAAGAAGTATCTCGGTACGTAAAGCTCTATCAGCAGGGAAGAAAATGACGGTACCTGACTAAGAAGCCCCGGCTAACTACGTGCCAGCAGCCGCGGTAATACGTAGGGGGCAAGCGTTATCCGGATTTACTGGGTGTAAAGGGAGCGTAGACGGCAGCACAAGTCTGGAGTGAAATCCCGGGGCTTAACCCCGGAACT:6.11352e-06):0.0,TGGGGAATATTGCACAATGGGGGAAACCCTGATGCAGCGACGCCGCGTGAGTGAAGAAGTATCTCGTTACGTAAAGCTCTATCATCAGGGAAGAAAATGACGGTACCTGACTAAGAAGCCCCGGCTAACTACGTGCCAGCAGCCGCGGTAATACGTAGGGTGCAATCGTTATCCGGATTTACTGGGTGTAAAGGAGCGTAGACGGCAGCACAAGTCTGGAGTTAAATCCCGGGGCTTAACCCCGGAACTG:0.0304394):0.0,TGGGAATATTGCACAATGGGGGAAACCCTGATGCAGCGACGCCGCGTGAGTGAAGAAGTATCTCGGTACGTAAAGCTCTATCAGCAGGGAAGAAAATGACGGTACCTGACTAAGAAGCCCCGGCTAACTACGTGCCAGCAGCCGCGGTAATACGTAGGGGGCAATCGTTATCCGGATTTACTGGGTGTAAAGGGAGCGTAGACGGCAGCACAAGTCTGGAGTGAAATCCCGGGGCTTAACCCCGGAACTG:0.00590604):0.0,TGGGAATATTGCACAATGGGGGAAACCCTGATGCAGCGACGCCGCGTGAGTGAAGAAGTATCTCGGTACGTAAAGCTCTATCAGCAGGGAAGAAAACGACGGTACCTGACTAAGAAGCCCCGGCTAACTACGTGCCAGCAGCCGCGGTAATACGTAGGGGGCAAGCGTTATCCGGATTTACTGGGTGTAAAGGGAGCGTAGACGGCAGCACAAGTCTGGAGTGAAATCCCGGGGCTTAACCCCGGAACTG:6.11352e-06):5e-07,((187625:0.00695427,TGAGGAATATTGGGCAATGGAGGCAACTCTGACCCAGCCATGCCGCGTGAGTGAAGAAGGTTTTCGGATTGTAAAGCTCTTTCGGATGTGACGATGATGACGGTAGCATCTAAAGAAGCCCCGGCTAACTACGTGCCAGCAGCCGCGGTAATACGTAGGGGGCAAGCGTTATCCGGAATCACTGGGTGTAAAGGGAGCGTAGACGGCTGTGCAAGCCTGAAGTGAAAGGCGGGGGCTTAACCCCGGAACT:0.183562):0.0174612,178552:0.00625657):0.00159818):1e-06,261097:0.00347643):0.00305462,205383:0.000788675):0.00144889):0.00348564,212732:0.00802405):0.000968634,(((186499:0.000928666,((183231:0.0156423,TGGGGAATATTGCACAATGGGGGAAACCCTGATGCAGCAACGCCGCGTGGGTGAAGGAGCGTTTCGGCGCGTAAAGCCCTGTCAGCGGGGAATAAGAAAGACGGTACCCGACCAAGAAGCCCCGGCTAACTACGTGCCAGCATCCTCGGTAATACGTAGGGGGCAAGCGTTATCCGGATTTACTGGGTGTAAAGGGAGCGTAGACGGTGCGCCAAGTCTGGATTGAAATGCCGCAGCTTAACTGCGGAAC:0.110088):0.00288506,TGGGGAATATTGCACAATGGGGGAAACCCTGATGCAGCGACGCCGCGTGAGTGAAGAAGCGTTTCAGCGCGTAAAGCTCTGTCAGCGGGGAAGAAACAAGGTTCGCGAGAGCCGCGGACGGTACCCGATCAAGAAGCCCCGGCTAACTACGTGCCAGCAGCCGCGGTAATACGTAGGGGGCAAGCGTTATCCGGATTCACTGGGTGTAAAGGGAGCGTAGGCGGACGCTTAAGTCAGCGGTAAAATTGCG:0.0969704):0.00919992):0.00766348,(266816:0.0146544,(182213:0.0161044,((((348508:0.0189449,TGGGGGATATTGCACAATGGGGGGAACCCTGATGCAGCGACGCCGCGTGGGCGATGGAGTGCTTCGGCATGTAAAGCCCTATCAGCAGGGAAGAAAATGACGGTACCTGACTAAGAAGCCCCGACTAAATACGTGCCAGCAGCCGCGGTAATACGTATGGGGCAAGCGTTATCCGGATTTACTGGGTGTGAAGGGTGCGTAGACGGGAAAGCAAGTTAGTTGTGAAATCCCTCGGCTTAACTGAGGAACT:0.106824):0.00592634,180944:0.00338712):0.00378267,TGGGGGATATTGCACAATGGGGGGAACCCTGATGCAGCGACGCCGCGTGGGCGATGGAGTGCTTCGGCATGTAAAGCCCTATCAGCAGGGAAGAAAATGACGGTACCTGACTAAGAAGCCCCGGCTAACTACGTGCCAGCAGCCGCGGTAATACGTAGGGGGCAAGCGTTATCCGGATTTACTGGGTGTAAAGGGAGCGTAGACGGCAGCACAAGTCTGAAGTGAAATGCCGGGGCTTAACCCCGGAACT:0.0120045):2.5929e-05,TGGGGGATATTGCACGATGGGGGGAACCCTGATGCAGCGACGCCGCGTGGGCGATGGAGTGCTTCGGCATGTAAAGCCCTATCAGCAGGGAAGAAAATGACGGTACCTGACTAAGAAGCCCCGGCTAACTACGTGCCAGCAGCCGCGGTAATACGTAGGGGGCAAGCGTTATCCGGATTTACTGGGTGTAAAGGGAGCGCAGACGGCAGTGCAAGTCTGGAGTGAAAGCCCGGGGCCCAACCCCGGAACT:0.0449668):0.00787687):0.0070187):0.00541659):0.00645684,(207232:0.00894312,180805:0.007003):0.00650318):0.00434572):0.000734185):0.00210647):6.21681e-06,TGGGGAATATTGCACAATGGGGGAAACCCTGATGCAGCGACGCCGCGTGAGTGAAGAAGTATTTCGGTATGTAAAGCTCTATCAGCATGGAAGAAATAAAGTCCTTTGGACTTTGGACGGTACCTGACTAAGAAGCCCCGGCTAACTACTTGCCAGCAGCCGCGGTAATACGTAGGGGGCAAGCGTTATCCGGATTTACTGGGTGTAAAGGGAGCGTAGACGGCAGCTCAAGTCTGGAGTGAAATCCCAT:0.0214016):0.0063598):0.00411665):0.000954594,(((424972:0.00268398,(377596:0.0105677,(((((((450399:6.82501e-06,TTGGGGAATATTGCACAATGGGGGGAACCCTGATGCAGCGACGCCGCGTGAGTGAAGAAGTATTTCGGTATGTAAAGCTCTATCAGCAGGGAAGAAATAAAGTCCTTTGGACTTTGGACGGTACCTGACTAAGAAGCCCCGGCTAACTACGTGCCAGCAGCCGCGGTAATACGTAGGGGGCAAGCGTTATCCGGATTTACTGGGTGTAAAGGGAGCGTAGACGGCAGCGCAAGTCTGGAGTGAAATCCCA:6.11352e-06):0.0,TGGGGGATATTGGACAATGGGGGGAACCCTGATCCAGCGACGCCGCGTGAGTGAAGAAGTATTTCGGTATGTAAAGCTCTGTCAGCAGGGAAGAAAGCAATGACGGTACCTGACTAAGAAGCCCCGGCTAACTACGTGCCAGCAGCCGCGGTAATACGTAGGGGGCAAGCGTTATCCGGATTTACTGGGTGTAAAGGGAGCGTAGACGGCAGCGCAAGTCTGGAGTGAAATCCCATGGCTTAACCATGGA:0.0247479):0.0,TGGGGAATATTGCACAATGGGGGGAACCCTGATGCAGCGACGCCGCGTGAGTGAAGAAGTATTTCGGTATGTAAAGCTCTATCAGCAGGGAAGAAAATGACGGTACCTGACTAAGAAGCCCCGGCTAACTACGTGCCAGCAGCCGCGGTAATACGTATGGGGCAAGCGTTATCCGGATTTACTGGGTGTAAAGGGAGCGTAGACGGCAGCGCAAGTCTGGAGTGAAATCCCATGGCTTAACCATGGAACT:0.00581661):0.0,TGGGGAATATTGGACAATGGGGGGAACCCTTATCCAGCGACGCCGCGTGAGTGAAGAAGTATTTCGGTATGTAAAGCTCTATCAGCAGGGAAGAAAATGACGGTACCTGACTAAGAAGCCCCGGCTAACTACGTGCCAGCAGCCGCGGTAATACGTAGGGGGCAAGCGTTATCCGGATTTACTGGGTGTAAAGGGAGCGTAGACGGCAGCGCAAGTCTGGAGTGAAATCCCATGGCTTAACCATGGAACT:0.0177327):0.000145711,TGGGGAATATTGGACAATGGGGGGAACCCTGATCCAGCGACGCCGCGTGAGTGAAGAAGTATTTCGGTATGTAAAGCTCTATCAGCAGGGAAGAAAGAAATGACGGTACCTGATTAAGAAGCCCCGGCTAACTACGTGCCAGCAGCCGCGGTAATACGTAGGGGGCAAGCGTTATCCGGATTTACTGGGTGTAAAGGGAGCGTAGACGGCAGCGCAAGTCTGGAGTGAAATCCCATGGCTTAACCATGGA:0.0183423):0.000404026,TGGGGAATATTGCACAATGGGGGGAACCCTGATGCAGCGACGCCGCGTGAGCGAGGAAGTATTTCGGTATGTAAAGCTCTATCAGCAGGGACGAAAAAAGACGGTACCTGACTAAGAAGCCCCGGCTAACTACGTGCCAGCAGCCGCGGTAATACGTAGGGGGCAAGCGTTATCCGGATTTACTGGGTGTAAAGGGAGCGTAGACGGCAGCGCAAGTCTGGAGTGAAATCCCATGGCTTAACCATGGAAC:0.0179481):0.00119064,404665:0.00379345):0.000798039):0.000783788):0.00776451,(164395:0.0266633,((1111495:0.00887353,(136486:0.00404313,((948086:0.00353435,(628918:0.0116941,(793867:1e-06,705337:0.00441545):0.000882264):1e-06):0.001763,(609868:0.00802525,747280:0.00353399):1e-06):0.0035342):1e-06):0.0181013,(467820:0.00229931,453405:0.00411766):0.00480734):0.00890512):0.00148273):7.59335e-06,CCTACGGGAGGCAAAAGTGGGGAATATTGCACAATGGGGGAAACCCTGATGCAGCGACGCCGCGTGAGTGAAGAAGTATTTCGGTATGTAAAGCTCTATCAGCAGGGAAGAAAATGACGGTACCTGACTAAGAAGCCCCGGCTAACTACGTGCCAGCAGCCGCGGTAATACGTAGGGGGCAAGCGTTATCCGGATTTACTGGGTGTAAAGGGAGCGTAGACGGCAGCGCAAGTCTGGAGTGAAATCCCAT:0.0135596):0.0019363):0.00389189,((((274324:0.0484379,(((271482:5.33386e-06,TGGGGAATATTGCACAATGGGGGAAACCCTGATGCAGCGACGCCGCGTGAGTGAAGAAGTATTTCGGTACGTAAAGCTCTATCAGCAGGGAAGAAAAGGAACTAAAGTTCCCATGACGGTACCTGACTAAGAAGCCCCGGCTAACTACGTGCCAGCAGCCGCGGTAATACGTAGGGGGCAAGCGTTATCCGGATTTACTGGGTGTAAAGGGAGCGTAGACGGCAGCGCAAGTCTGAAGTGAAATGCCGGG:6.11352e-06):0.0,TGGGGAATATTGCACAATGGGGGAAACCCTGATGCAGCGACGCCGCGTGAGTGAAGAAGTATTTCGGTACGTAAAGCTCTATCAGCAGGGAAGAAAATGACGGTACCTGACTAAGAAGCCCCGGCTAACTACGTGCCAGCAGCCGCGGTAATACGTAGGGGGCAAGCGTTATCCGGATTTACTGGGTGTAAAGGGAGCGTAGACGGCAGCGCAAGTCTGAAGTGAAATGCCGGGGCCCAACCCCGGAACT:6.11352e-06):0.0109184,184337:0.00607426):0.00929329):0.00217859,((863682:0.00924482,(4418986:0.00243428,(371967:0.00587051,(376516:0.00129517,387435:0.0069211):0.00122045):0.00517812):0.00521043):0.00464318,(832666:0.00182508,(261937:0.00748301,(266108:0.00456342,(((276937:9.74294e-06,TGGGGAATATTGCACAATGGGGGAAACCCTGATGCAGCGACGCCGCGTGAGTGAAGAAGTATCTCGGTACGTAAAGCTCTATCAGCAGGGAAGAAAAAAAGCCTTTGGCTTTGGACGGTACCTGACTAAGAAGCCCCGGCTAACTACGTGCCAGCAGCCGCGGTAATACGTAGGGGGCAAGCGTTATCCGGATTTACTGGGTGTAAAGGGAGCGTAGACGGCAGCGCAAGTCTGGAGTGAAATGCCGGGG:6.11352e-06):0.0,TGGGGAATATTGCACAATGGGGGAAACCCTGATGCAGCGACGCCGCGTGAGTGAAGAAGTATCTCGGTACGTAAAGCTCTATCAGCAGGGAAGAAAAAAAGTCTCTGGCTTTGGACGGTACCTGACTAAGAAGCCCCGGCTAACTACGTGCCAGCAGCCGCGGTAATACGTAGGGGGCAAGCGTTATCCGGATTTACTGGGTGTAAAGGGAGCGTAGACGGCAGCGCAAGTCTGGAGTGAAATGCCGGGG:6.11352e-06):0.0,TGGGGAATATTGCACAATGGGGGAAACCCTGATGCAGCGACGCCGCGTGAGTGAAGAAGTATCTCGGTACGTAAAGCTCTATCAGCAGGGAAGAAAAAAAGTCTTTGGCTTTGGACGGTACCTGACTAAGAAGCCCCGGCTAACTACGTGCCAGCAGCCGCGGTAATACGTAGGGGGCAAGCGTTATCCGGATTTACTGGGTGTAAAGGGAGCGTAGACGGCAGCGCAAGTCTGGAGTGAAATGCCGGGG:6.11352e-06):0.00497864):0.000866611):0.00101541):0.00290483):0.00327976):0.00478166,((((316172:0.00086807,(348171:0.00349326,(349079:0.00791052,(((((330296:5.14108e-06,TGTGGAATATTGCACAATGGGGGAAACCCTGATGCAGCGACGCCGCGTGAGTGAAGAAGTATTTCGGTACGTAAAGCTCTATCAGCAGGGAAGAAATAAAGTCCTTTGGACTTTGGACGGTACCTGACCAAGAAGCCCCGGCTAACTACGTGCCAGCAGCCGCGGTAATACGTAGGGGGCAAGCGTTATCCGGATTTACTGGGTGTAAAGGGAGCGTAGACGGCAGCGCAAGTCTGGAGTGAAATGCCGG:0.00694553):0.0,TGGGGAATATTGCACAATGGGGGAAACCCTGATGCAGCGACGCCGCGTGAGTGAAGAAGTATTTCGGTACGTAAAGCTCTATCAGCAGGGAAGAAAGAAAGTCCTTTGGACTTTGGACGGTACCTGACCAAGAAGACCCGGCTAACTACGTGCCAGCAGCCGCGGTAATACGTAGGGGGCAAGCGTTATCCGGATTTACTGGGTGTAAAGGGAGCGTAGACGGCAGCGCAAGTCTGGAGTGAAATGCCGG:0.00693862):0.0,TGGGGAATATTGCACAATGGGGGAAACCCTGATGCAGCGACGCCGCGTGAGTGAAGAAGTATTTCGGTACGTAAAGCTCTATCAGCAGGGAAGAAAAAAAGTCCTTTGGACTTTGGACGGTACCTGACCAAGAAGCCCCGGCTAACTACGTGCCAGCAGCCGCGGTAATACGTAGGGGGCAAGCGTTATACGGATTTACTGGGTGTAAAGGGAGCGTAGACGGCAGCGCAAGTCTGGAGTGAAATGCCGG:0.00693862):0.0,TGGGGAATATTGCACAATGGGGGAAACCCTGATGCAGCGACGCCGCGTGAGTGAAGAAGTATTTCGGTACGTAAAGCTCTATCAGCAGGGAATAAAAAAAGTCCTTTGGACTTTGGACGGTACCTGACCAAGAAGCCCCGGCTAACTACGTGCCAGCAGCCGCGGTAATACGTAGGGGGCAAGCGTTATCCGGATTTACTGGGTGTAAAGGGAGCGTAGACGGCAGCGCAAGTCTGGAGTGAAATGCCGG:0.00693574):0.0,TGGGGAATATTGCACAATGGGGGAAACCCTGATGCAGCGACGCCGCGTGAGTGAAGAAGTATTTCGGTACGTAAAGCTCTATCAGCAGGGAAGAAAGAAAGTCCTTTGGACTTTGGACGGTACCTGACCAAGAAGCCCCGGCTAACTACGTGCCAGCAGCCGCGGTAATACGTAGGGGGCAAGCGTTATCCGGATTTACTGGGTGTAAAGGGAGCGTAGACGGAAGCGCAAGTCTGGAGTGAAATGCCGG:0.00702112):0.00525932):0.000856873):1e-06):0.00173768,((328486:0.0192014,((301336:0.00348536,((233670:0.000794944,227933:0.00399353):0.000972445,(350717:0.0553389,771140:0.0130967):0.00316113):0.000761092):0.000866467,(322609:0.0186544,295779:1e-06):1e-06):0.00082572):0.0052812,324369:0.0132713):1e-06):0.000869481,((((343859:0.00187129,(329319:0.00520528,293754:0.0144954):0.00166977):0.00627537,298723:0.0152111):0.00212582,(((291934:0.012921,(335183:0.00527373,((332585:0.00202853,TGGGGGATATTGCACAATGGGGGGAACCCTGATGCAGCGACGCCGCGTGGGTGAAGGAGCGTTTCGGCGCGTAAAGCCCTATCGGCAGGGAAGAAGGAGGACGGTACCTGACTAAGAAGCCCCGGCTAACTACGTGCCAGCAGCCGCGGTAATACGTAGGGGGCAAGCGTTATCCGGATTTACTGGGTGTAAAGGGAGCGTAGACGGCGACGCAAGTCTGAAGTGAAATGCCAGTGCTCAACACTGAAAC:0.0613209):0.00243361,TGGGGGATATTGCGCAATGGGGGGAACCCTGATGCAGCGACGCCGCGTGGGCGATGGAGCGCCTCGGCGCGTAAAGCCCTATCAGCAGGGAAGAAAATGACGGTACCTGACTAAGAAGCCCCGGCTAACTACGTGCCAGCAGCCGCGGTAATACGTAGGGGGCAAGCGTTATCCGGATTTACTGGGTGTAAAGGGAGCGTAGACGGCAGCGCAAGTCTGGAGTGAAATGCCGGGGCCCAACCCCGGAACT:0.03226):0.0198165):0.00332008):0.00482057,(344400:0.0135937,(329528:0.0170647,129394:0.0145328):0.00325072):0.00512372):0.00383144,(349874:0.00411044,3868285:0.0081157):0.00665111):0.00123095):0.0010399,(((((((((249232:6.35987e-06,TGGGGAATATTGCACAATGGGGGAAACCCTGATGCAGCGACGCCGCGTGAGTGAAGAAGTATTTCGGTACGTAAAGCTCTATCAGCAGGGAAGAAAGAAAGTCCTTTGGACTTTGGACGGTACCTGACCAAGAAGCCCCGGCTAACTACGTGCCAGCAGCCGCGGTAATACGTAGGGGGCAAGCGTTATCCGGATTTACTGGGTGTAAAGGGAGCGTAGACGGCAGCGCAAGTCTGGAGTGAAATGCCGG:6.11352e-06):0.0,TGGGGAATATTGCACAATGGGGGAAACCCTGATGCAGCGACGCCGCGTGAGTGAAGAAGTATTTCGGTACGTAAAGCTCTATCAGCAGGGAAGAAAAAAAGTCCTTTGGACTTTGGACGGTACATGACCAAGAAGCCCCGGCTAACTACGTTCCAGCAGCCGCGGTAATACGTAGGGGGCAAGCGTTATCCGGATTTACTGGGTGTAAAGGGAGCGTAGACGGCAGCGCAAGTCTGGAGTGAAATGCCGG:0.0139653):0.0,TGGGGAATATTGCACAATGGGGGAAACCCTGATGCAGCGACGCCGCGTGAGTGAAGAAGTATTTCGGTACGTAAAGCTCTATCAGCAGGGAAGAAAAAAAGTCCTTTGGACTTTGGACGGTACCTGACCAAGAAGCCCCGGCTAACTACGTGCCAGCAGCCGCGGTAATACGTAGGGGGCAAGCGTTATCCGGATTTACTGGGTGTAAAGGGAGCGTAGACGGCAGCGCAAGTCTGGAGTGAAATGCCGG:6.11352e-06):0.0,TGGGGAATATTGCACAATGGGGGAAACCCTGATGCAGCGACGCCGCGTGAGTGAAGAAGTATTTCGGTACGTAAAGCTCTATCAGCAGGGAAGAAAAACCGGCCTTAGGGCCGCCAGACGGTACCTGACCAAGAAGCCCCGGCTAACTACGTGCCAGCAGCCGCGGTAATACGTAGGGGGCAAGCGTTATCCGGATTTACTGGGTGTAAAGGGAGCGTAGACGGCAGCGCAAGTCTGGAGTGAAATGCCG:6.11352e-06):0.0,TTGGGGAATATTGCACAATGGGGGAAACCCTGATGCAGCGACGCCGCGTGAGTGAAGAAGTATTTCGGTACGTAAAGCTCTATCAGCAGGGAAGAAAAAAAGTCCTTTGGACTTTGGACGGTACCTGACCAAGAAGCCCCGGCTAACTACGTGCCAGCAGCCGCGGTAATACGTAGGGGGCAAGCGTTATCCGGATTTACTGGGTGTAAAGGGAGCGTAGACGGCAGCGCAAGTCTGGAGTGAAATGCCG:6.11352e-06):0.000807704,(((340373:0.0133274,344362:0.0157593):0.00381083,(338128:0.00702281,217149:0.0163598):1e-06):1e-06,347166:0.0142031):1e-06):0.00157436,233163:0.00571582):1e-06,(229562:0.00643872,234179:0.00646403):0.000799064):1e-06,((((229989:0.00447196,TGGGGAATATTGCACAATGGGGGAAACCCTGATGCAGCGACGCCGCGTGAGTGAAGAAGTATCTCGGTACGTAAAGCTCTATCAGCAGGGAAGAAAATGACGGTACCTGACTAAGAAGCCCCGGCTAACTACGTGCCAGCAGCCGCGGTAATACGTAGGGGGCAAGCGTTATCCGGATTTACTGGGTGTAAAGGGAGCGTAGACGGCAGCGCAAGTCTGGAGTGAAATGCCGGGGCCCAACCCCGGAACT:6.11352e-06):0.0,TGGGGAATATTGCACAATGGGGGAAACCCTGATGCAGCGACGCCGCGTGAGTGAAGAAGTATCTCGGTACGTAAAGCTCTATCAGCAGGGAAGAAAATGACGGTACCTGACTAAGAAGCCCCGGCTAACTACGTGCCAGCAGCCGCGGTAATACGTAGGGGGCAAGCGTTATCCGGATTTACTGGGTGTGAAGGGAGCGTAGACGGCAGCGCAAGTCTGGAGTGAAATGCCGGGGCCCAACCCCGGAACT:0.00599412):8.75154e-06,((330017:0.00348548,(((317750:0.00348504,307285:0.00879912):1e-06,(((((343420:0.00176296,354878:0.00536495):0.000849476,274639:0.000870015):0.000871177,(300219:0.00805097,293963:0.00892347):0.00161078):1e-06,348344:0.00611312):5e-07,TGGGGAATATTGCACAATGGGGGAAACCCTGATGCAGCGACGCCGCGTGAGTGAAGAAGTATCTCGGTACGTAAAGCTCTATCAGCAGGGAAGAAAATGACGGTACCTGATTAAGAAGCCCCGGCTAACTACGTGCCAGCAGCCGCGGTAATACGTAGGGGGCAAGCGTTATCCGGATTTACTGGGTGTAAAGGGAGCGTAGACGGCAGCGCAAGTCTGGAGTGAAATGCCGGGGCCCAACCCCGGAACT:6.11352e-06):5e-07):6.7717e-06,GTGGGGAATATTGCACAATGGGGGAAACCCTGATGCAGCGACGCCGCGTGAGTGAAGAAGTATCTCGGTACGTAAAGCTCTATCAGCATGGAAGAAAATGACGGTACCTGATTAAGAAGCCCCGGCTAACTACGTGCCAGCAGCCGCGGTAATACGTAGGGGGCAAGCGTTATCCGGATTTACTGGGTGTAAAGGGAGCGTAGACGGCAGCGCAAGTCTGGAGTGAAATGCCGGGGCCCAACCCCGGAAC:0.00604839):0.000860006):1e-06,339275:0.00436829):0.00086117):0.00111776,((827743:5e-07,TGGGGAATATTGCACAATGGGGGAAACCCTGATGCAGCGACGCCGCGTGAGTGAAGAAGTATTTCGGTACGTAAAGCTCTATCAGCAGGGAAGAAAATGACGGTACATGACTAAGAAGCCCCGGCTAACTACGTGCCAGCAGCCGCGGTAATACGTAGGGGGCAAGCGTTATCCGGATTTACTGGGTGTAAAGGGAGCGTAGACGGCAGCGCAAGTCTGGAGTGAAATGCAGGGGCCCAACCCCGGAACT:0.012122):0.0,TGGGGAATATTGCACAATGGGGGAAACCCTGATGCAGCGACGCCGCGTGAGTGAAGAAGTATTTCGGTACGTAAAGCTCTATCAGCAGGGAAGAAAATGACGGTACCTGACTAAGAAGCCCCGGCTAACTACGTGCCAGCAGCCGCGGTAATACGTAGGGGGCAAGCGTTATCCGGATTTACTGGGTGTAAAGGGAGCGTAGACGGCAGCGCAAGTCTGGAGTGAAATGCCGGGGCCCAACCCCGGAACT:6.11352e-06):5e-07):1e-06):0.000771786):0.000821679):0.00204483,((327465:0.0052697,(347071:0.00445793,323286:0.00706653):0.00172997):0.000880804,((330389:0.00344739,((272186:0.0102174,(353657:0.0145614,((((321220:0.0123842,(348313:0.0148583,262410:0.00540917):0.00356771):0.00714126,327486:0.0113162):0.00629436,(275234:0.0042168,267388:0.00273695):0.00825061):0.00155848,(322564:0.0240713,(332303:0.0236847,(263612:0.00416751,262087:0.0072339):0.0076691):0.00495309):0.00334692):0.00423748):0.00890217):0.000850421,186760:0.0219628):0.0102561):0.00263117,TGGGGAATATTGCACAATGGGGGAAACCCTGATGCAGCGACGCCGCGTGAGTGAAGAAGTATTTCGGTACGTAAAGCTCTATCAGCAGGGAAGAAAATGACGGTACCTGACTAAGAAGCCCCGGCTAACTACGTGCCAGCAGCCGCGGTAATACGTAGGGGGCAAGCGTTATCCGGATTTACTGGGTGTAAAGGGAGCGTAGACGGCTGTGCAAGTCTGAAGTGAAATGCCGGGGCCCAACCCCGGAACT:6.11352e-06):0.00810832):0.00569314):0.00429779):0.00335778,(((266676:0.00273381,264823:0.0115277):0.00278901,(269158:0.00783208,((3675941:5e-07,TGGGGAATATTGCACAATGGGGGAAACCCTGATGCAGCGACGCCGCGTGAGTGAAGAAGTATCTCGGTATGTAAAGCTCTATCAGCAGGAAAGATAATGACGGTACCTGACTAAGAAGCCCCGGCTAACTACGTGCCAGCAGCCGCGGTAATACGTAGGGGGCAAGCGTTATCCGGATTTACTGGGTGTAAAGGGAGCGTAGACGGCAGCGCAAGTCTGGAGTGAAATGCCGGGGCCCAACCCCGGAACT:6.11352e-06):5e-07,(3675944:0.0015976,(229512:0.00321428,(234121:0.00161186,(4355738:0.00232524,(261573:0.00356684,((263102:0.00801813,CCTCCGGGCGGCTGCCGTGCGGCCTATTGGTCAATGGGGGAAACCCTGATGCAGCGACGCCGCGTGAGTGAAGAAGTATTTCGGTATGTAAAGCTCTATCAGCAGGGAAGAAATAAAGTCCTTTGGACTTTGGACGGTACCTGACTATGAAGCCCCGGCTAACTACGTGCCAGCAGCCGCGGTAATACGTAGGGGGCAAGCGTTATCCGGATTTACTGGGTGTAAAGGGAGCGTAGACGGCAGCGCAAGT:0.0773313):0.0114021,274018:0.00620658):0.00581953):0.000798196):0.00414615):0.0015868):1e-06):0.000796699):0.00333155):0.000618001):0.00794264,(((323223:0.00843785,317687:0.0160359):0.00344031,(342942:0.011747,343567:0.00834275):0.00605916):0.00391491,((343970:0.00346126,313556:0.0128214):0.00544329,(353120:0.00263786,314963:0.0124694):0.00637162):0.00401279):0.00111925):0.00346593):0.00400859):0.00196182,(((183838:0.0322787,(198371:0.0209519,190483:0.00863267):0.00926497):0.00831193,(((((4374407:6.16809e-06,TGGGGAATATTGCACAATGGGGGAAACCCTGATGCAGCGACGCCGCGTGAGTGAAGAAGTATTTCGGTACGTAAAGCTCTATCAGCAGGGAAGAAATAAAGTCCTTCGGACTTTGGACGGTACCTGACTAAGAAGCCCCGGCTAACTACGTGCCAGCAGCCGCGGTAATAAGTAGGGGGCAAGCGTTATCCGGATTTACTGGGTGTAAAGGGAGCGTAGACGGCAGCGCAAGTCTGGAGTGAAATCCCAT:0.00706557):0.00315189,((334547:5.89913e-06,TGGGGGATATTGCACAATGGGGGAAACCCTGATGCAGCGACTCCGCGTGTGGGAAGACGGTCCTCTGGATTGTAAACCACTGTCCCCAGGGACGAAGATGACGGTACCTGGGGAGGAAGCTCCGGCTAACTACGTGCCAGCAGCCGCGGTAATACGTAGGGGGCAAGCGTTATCCGGATTTACTGGGTGTAAAGGGAGCGTAGACGGCAGCGCAAGTCTGGAGTGAAATCCCATGGCTTAACCATGGAAC:0.15765):0.00603481,450774:0.00162135):0.000781035):1e-06,((2029463:0.00404569,(263077:0.00603194,(232563:0.00395224,((((130076:0.0078798,183211:0.0130913):1e-06,(460611:0.00242478,4416434:0.00160331):1e-06):5e-07,TGGGGAATATTGCACAATGGGGGAAACCCTGATGCAGCGACGCCGCGTGAGTGAAGAAGTATTTCGGTACTTAAAGCTCTATCAGCAGGGAAGAAATAAAGTCCTTCGGACTTTGGACGGTACCTGACTAAGAAGCCCCGGCTAACTACGTGCCAGCAGCCGCGGTAATACGTAGGGGGCAAGCGTTATCCGGATTTACTGGGTGCAAAGGGAGCGTAGACGGCAGCGCAAGTCTGGAGTGAAATCCCAT:0.0141924):5e-07,3614563:0.0111926):0.00078666):1e-06):0.000992461):0.000991278,(185989:0.0175828,((180972:0.00692633,176095:0.00428571):1e-06,193564:0.00952128):1e-06):0.00170853):0.00197081):0.00158641,((((((((1844551:0.00241224,(443474:0.00161743,412565:0.00243495):0.00243861):5e-07,TGGGGAATATTGCACAATGGGGGAAACCCTGATGCAGCGACGCCGCGTGAGTGAAGAAGTATTTCGGTACGTAAAGCTCTATCAGCAGGGAAGAAATAAAGTCCTTCGGACTTTGGACGGTACCTGACTAAGAAGCCCCGGCTAACTACGTGCCAGCAGCCGCGGTAATACGTAGGGGGCAAGCGTTATCCGGATTTACTGGGTGTAAAGGGAGCGTAGACGGCAGCGCAAGTCTGGAGTGAAATCCCAT:6.11352e-06):0.0,CCTACTGGAGGCAGCATTGGGGAATATTGCACAATGGGGGAAACCCTGATGCAGCGACGCCGCGTGAGTGAAGAAGTATTTCGGTACGTAAAGCTCTATCAGCAGGGAAGAAAATGACGGTACCTGACTAAGAAGCCCCTGCTAACTACGTTCCAGCAGCCGCGGTAATACGTAGGGGGCAAGCGTTATCCGGATTTACTGGGTGTAAAGGGAGCGTAGACGGCAGCGCAAGTCTGGAGTGAAATCCCAT:0.0276369):0.0,CCTACCGTAGGCAGCAGTGGGGAATATTGCACAATGGGGGAAACCCTGATGCAGCGACGCCGCGTGAGTGAAGAAGTATTTCGGTACGTAAAGCTCTATCAGCAGGGAAGAAAATGACGGTACCTGACTAAGAAGCCCCGGCTAACTACGTGCCAGCAGCCGCGGTAATACGTAGGGGGCAAGCGTTATCCGGATTTACTGGGTGTAAAGGGAGCGTAGACGGCAGCGCAAGTCTGGAGTGAAATCCCAT:0.013661):0.0,TGGGGAATATTGCACAATGGGGGAAACCCTGATGCAGCGACGCCGCGTGAGTGAAGAAGTATTTCGGTACGTAAAGCTCTATCAGCAGGGAAGAAATAAAGTCCTTCGGACTTTGGACGGTACCTGACTAAGAAGCCCCGGCTAACTACGTGCCAGCAGCCGCGGTAATACGTAGGGGGGAAAGCGTTATCCGGATTTAATGGGTGTAAAGGGAGCGTAGACGGCAGCGCAAGTCTGGAGTGAAATCCCA:0.0142291):0.0,TGGGGAATATTGCACAATGGGGGAAACCCTGATGCAGCGACGCCGCGTGAGTGAAGAAGTATTTCGGTACGTAAAGCTCTATCAGCAGGGAAGAAATAAAGTCCTTCGGACTTTTGACGGTACCTGACTAAGAAGCCCCGGCTAACTACGTGCCAGCAGCCGCGGTAATACGTAGGGGGCAAGCGTTATCCGGATTTACTGGGTGTAAAGGGAGCGTAGACGGCAGCGCAAGTCTGGAGTGAAATCCCAT:6.11352e-06):0.0,CCTACGGGTGGCCGCCGTGGGGCATATTGCCCAATGGGGGAAACCCTGATGCAGCGACGCCGCGTGAGTGAAGAAGTATTTCGGTACGTAAAGCTCTATCAGCAGGGAAGAAAATGACGGTACCTGACTAAGAAGCCCCGGCTAACTACGTGCCAGCAGCCGCGGTAATACGTAGGGGGCAAGCGTTATCCGGATTTACTGGGTGTAAAGGGAGCGTAGACGGCAGCGCAAGTCTGGAGTGAAATCCCAT:0.0351894):5e-07,((((186367:0.00263325,176977:0.00608034):0.000824032,4442118:0.0300558):1e-06,306161:0.00601752):0.000796422,(3220017:0.00398421,(232146:0.00236453,(230525:0.00235519,233235:0.00157539):1e-06):0.00157202):0.00160055):0.0015511):0.000791343):0.000774486,(175077:0.0165768,(((((((((((((((((((((((((((((((((351609:6.85096e-06,TGGGGAATATTGCACAATGGGGGAAACCCTGATGCAGCGACGCCGCGTGAGTGAAGAAGTATTTCGGTATGTAAAGCTATATCAGCAGGGAAGAAATAAAGTCCTTCGGACTTTGGACGGTACCTGACTAAGAAGCCCCGGCTAACTACGTGCCAGCAGCCGCGGTAATACGTAGGGGGCAAGCGTTATCCGGATTTACTGGGTGTAAAGGGAGCGTAGACGGCAGCGCAAGTCTGGAGTGAAATCCCAT:0.00701814):0.0,TGGGGAATATTGCACAATGGGGGAAACCCTTATGCAGCGACGCCGCGTGAGTGAAGAAGTATTTCGGTATGTAAAGCTCTATCAGCAGGGAAGAAATAAAGTCCTTTGGACTTTGGACGGTACCTGACTAAGAAGCCCCGGCTAACCACGTGCCAGCAGCCGCGGTAATACGTAGGGGGCAAGCGTTATCCGGATTTACTGGGTGTAAAGGGAGCGTAGACGGCAGCGCAAGTCTGGAGTGAAATCCCAT:0.0141084):0.0,TGAGGAATATTGCACAATGGGGGAAACCCTGATGCAGCGACGCCGCGTGAGTGAAGAAGTATTTCGGTATGTAAAGCTCTATCAGCAGGGAAGAAATAAAGTCCTTCGGACTTTGGACGGTACCTGACTAAGAAGCCCCGGCTAACTACGTGCCAGCAGCCGCGGTAATACGTAGGGGGCAAGCGTTATCCGGATTTACTGGGTTTAAAGGGAGCGTAGACGGCAGCGCAAGTCTGGAGTGAAATCCCAT:0.0141193):0.0,TGAGGAATATTGCACAATGGGGGAAACCCTGATGCAGCGACGCCGCGTGAGTGAAGAATTATTTCGGTATGTAAAGCTCTATCAGCAGGGAAGAAATAAAGTCCTTTGGACTTTGGACGGTACCTGACTAAGAAGCCCCGGCTAACTACGTGCCAGCAGCCGCGGTAATACGTAGGGGGCAAGCGTTATCCGGATTTACTGGGTGTAAAGGTAGCGTAGACGGCAGCGCAAGTCTGGAGTGAAATCCCAT:0.0213229):0.0,TGGGGAATATTGCACAATGGGGGAAACCCTGATGCAGCGACGCCGCGTGAGTGAAGAAGTATTTCGGTATGTAAAGCTCTATAATCAGGGAAGAAATAAAGTCCTTTGGACTTTGGACGGTACCTGACTAAGAAGCCCCGGCTAACTACTTGCCAGCAGCCGCGGTAATACGTAGGGGGCAAGCGTTATCCGGATTTACTGGGTGTAAAGGGAGCGTAGACGGCAGCGCAAGTCTGGAGTGAAATCCCAT:0.0214103):0.0,TGGGGAATATTGCACAATGGGGGAAACCCTGATGCAGCGACGCCGCGTGAGTGAAGAAGTATTTCGGTATGTAAAGCTCTATCAGCAGGGAAGAAATAAAGTCCTTCGGACTTTGGACGGTACCTGACTAAGAAGCCCCGGCTAACTACGTGCCAGCAGCCGCGGTAATACGTAGGGGGCAAGCGTTATCCGGATTTACTGGGTGTAAAGGGAGCGTAGACGGCAGCGCAAGTCTGGATTGAAATCCCAT:0.00701581):0.0,TGGGGGATATTGGACAATGGGGGAAACCCTGATCCAGCGACGCCGCGTGAGTGAAGAAGTATTTCGGTATGTAAAGCTCTGTCAGCAGGGAAGAAAGAAATGACGGTACCTGACCAAGAAGCCCCGGCTAACTACGTGCCAGCAGCCGCGGTAATACGTAGGGGGCAAGCGTTATCCGGATTTACTGGGTGTAAAGGGAGCGTAGACGGCAGCGCAAGTCTGGAGTGAAATCCCATGGCTTAACCATGGA:0.0310782):0.0,TGGGGAATATTGCACAATGGGGGAAACCCTGATGCAGCGACGCCGCGTGAGTGAAGAAGTATTTCGGTATGTAAAGCTCTATCAGCAGGGAAGAAATAAAGTCCTTTGGACTTTGGACGGTACCTGACTAAGAAGCCCCGGCTAACTACGTGCCAGCAGCCGCGGTAATACGTAGGGGGCAAGCGTTATCCGGATTTACTTGGTGTAAAGGGAGCGTAGACGGCAGCGCAAGTCTGGAGTGAAATCCCAT:0.00701599):0.0,TGGGGAATATTGCACAATGGGGGAAACCCTGATGCAGCGACGCCGCGTGAGTGAAGAAGTATTTCGGTATGTAAAGCTCTATCAGCAGGGAAGAAATAAAGTCCTTCGGACTTTGGACGGTACCTGACTAAGAAGCCCCGGCTAACTACGTGCCAGCAGCCGCGGTAATACGTAGGGGGCAAGCGTTATCCGGATTTACTGGGTGTAAAGGGAGAGTAGACGGCAGCGCAAGTCTGGAGTGAAATCCCAT:0.00704186):0.0,TGGGGGATATTGGACAATGGGGGAAACCCTGATCCAGCGACGCCGCGTGAGTGAAGAAGTATTTCGGTATGTAAAGCTCTGTCAGCAGGGAAGAAAGAAATGACGGTACCTGACTAAGAAGCCCCGGCTAACTACGTGCCAGCAGCCGCGGTAATACGTAGGGGGCAAGCGTTATCCGGATTTACTGGGTGTAAAGGGAGCGTAGACGGCAGCGCAAGTCTGGAGTGAAATCCCATGGCTTAACCATGGA:0.0246625):0.0,TGGGGAATATTGAACAATGGGGGAAACCCTGATGCAGCGACGCCGCGTGAGTGAAGAAGTATTTCGGTATGTAAAGCTCTATCAGCAGGGAAGAAATAAAGTCCTTCGGACTTTGGACGGTACCTGACTAAGAAGCCCCGGCTAACTAAGTGCCAGCAGCCGCGGTAATACGTAGGGGGCAAGCGTTATCCGGATTTACTGGGTGTAAAGGGAGCGTAGACGGCAGCGCAAGTCTGGAGTGAAATCCCAT:0.0141826):0.0,TGGGGAATATTGCACAATGGGGGAAACCCTGATTCAGCGACGCCGCGTGAGTGAAGAAGTATTTCGGTATGTAAAGCTCTATCAGCAGGGAAGAAATAAAGTCCTTTGGACTTTGGACGGTACCTGACTAAGAAGCCCCGGCTAACTACGTGCCAGCAGCCGCGGTAATACGTAGGGGGCAAGCGTTATCCGGATTTACTGGGTGTAAAGGGAGCGTAGACGGCAGCGCAAGTCTGGAGTGAAATCCCAT:0.00705824):0.0,TGAGGAATATTGCACAATGGGGGAAACCCTGATGCAGCGACGCCGCGTGAGTGAAGAAGTATTTCGGTATGTAAAGCTCTATCAGCAGGGAAGAAATAAAGTCCTTTGGACTTTGGACGGTACCTGACTAAGAAGCCCCGGCTAACTACGTGCCAGCAGCCGCGGTAATACGTAGGGGGCAAGCGTTATCCGGATTTACTGGGTTTAAAGGGAGCGTAGACGGCAGCGCAAGTCTTGAGTGAAATCCCAT:0.0213156):0.0,TGGGGAATATTGCGCAATGGGGGAAACCCTGATGCAGCGACGCCGCGTGAGTGAAGAAGTATTTCGGTATGTAAAGCTCTATCAGCAGGGAAGAAATAAAGTCCTTCGGACTTTGGACGGTACCTGACTAAGAAGCCCCGGCTAACTACGTGCCAGCAGCCGCGGTAATACGTAGGGGGCAAGCGTTATCCGGATTTACTGGGTGTAAAGGGAGCGTAGACGGCAGCGCAAGTCTGGAGTGAAATCCCAT:0.00701732):0.0,TGTGGAATATTTCACAATGGGGGAAACCCTGATGCAGCGACTCCGCGTGAGTGAAGAAGTATTTCGGTATGTAAAGCTCTATCAGCAGGGAAGAAATAAAGTCCTTCGGACTTTGGACGGTACCTGACTAAGCAGCCCCGTCTAACTACGTGCCAGCAGCCGCGGTAATACGTATGGGTCAAGCGTTATCCGGATTTACTGGGTTTAAAGGGAGCGTAGACGGCAGCGCAAGTCTGGAGTGAAATCCCAT:0.0590761):0.0,TGGGGAATATTGCACAATGGGGGAAACCCTGATGCAGCGACGCCGCGTGAGTGAAGAAGTATTTCGGTATGTAAAGCTCTATCAGCAGGGAAGAAATAAAGTCCTTTGGACTTTGGACGGTACCTGACTAAGAAGCCCCGGCTAACTACGTGCCAGCAGCCGCGGTAATACGTAGGGGGCAAGCGTTATCCGGATTTACTGGGTGTAAAGGGAGCGTAGACGGCAGCGCAAGTCTGGAGTGAAATCCCAT:6.11352e-06):0.0,TGGGGAATATTGCACAATGGGGGAAACCCTGATGCAGCGACGCCGCGTGAGTGAAGAAGTATTTCGGTATGTAAAGCTCTATCAGCAGGGAATAAATAAAGTCCTTTGGACTTTGGACGGTACCTGACTAAGAAGCCCCGGCTAACTACGTGCCAGCAGCCGCGGTAATACGTAGGGGGCAAGCGTTATCCGGATTTACTGGGTGTAAAGGGAGCGTAGACGGCAGCGCAAGTCTGGAGTGAAATCCCAT:0.00701119):0.0,TTGGGGAATATTGCACAATGGGGGAAACCCTGATGCAGCGACGCCGCGTGAGTGAAGAAGTATTTCGGTATGTAAAGCTCTATCAGCAGGGAAGAAATAAAGTCCTTTGGACTTTGGACGGTACCTGACTAAGAAGCCCCGGCTAACTACGTGCCAGCAGCCGCGGTAATACGTAGGGGGCAAGCGTTATCCGGATTTACTGGGTGTAAAGGGAGCGTAGACGGCAGCGCAAGTCTGGAGTGAAATCCCA:6.11352e-06):0.0,TGGGGAATATTGCACAATGGGGGAAACCCTGATGCAGCGACGCCGCGTGAGTGAAGAAGTATTTCGGTATGTAAAGCTCTATCAGCAGGGAAGAAATAAAGTCCTTTGGACTTTGTACGTTACCTGACTAAGAAGCCCCGGCTAACTACGTGCCAGCAGCCGCGGTAATACGTAGGGGGCAAGCGTTATCCGGATTTACTGGGTGTAAAGGGAGCGTATACGGCAGCGCAAGTCTGGAGTGAAATCCCAT:0.0141474):0.0,TGGGGAATATTGCACAATGGGGGAAACCCTGATGCAGCGACGCCGCGTGAGTGAAGAAGTATTTCGGTATGTAAAGCTCTATCAGCAGGGAAGAAATAAAGTCCTTTGGACTTTGGACGGTACCTGACTAAGAAGCCCCGGCTAACTACGTGCCAGCAGCCGCGGTAATACGTAGGGGGCAAGCGTTATCCGGATTTACTGGGTGTAAAGGGAGCGTAGACGGCAGCGCAAGTCTGGAGTGAAATCCAAT:6.11352e-06):0.0,TGGGGAATATTGCACAATGGGGGAAACCCTGATGCAGCGACGCCGCGTGAGTGAAGAAGTATTTCGGTATGTAAAGCTCTATCAGCAGGGAAGAAATAAAGTCCTTTGGACTTTTGACGGTACCTGACTAAGAAGCCCCGGCTAACTACGTGCCAGCAGCCGCGGTAATACGTAGGGGGCAAGCGTTATCCGGATTTACTGGGTGTAAAGGGAGCGTATACGGCAGCGCAAGTCTGGAGTGAAATCCCAT:0.00703401):0.0,TGGGGAATATTGCACAATGGGGGAAACCCTGATGCAGCGACGCCGCGTGAGTGAAGAAGTAATTCGGTATGTAAAGCTCTGTCAGCAGGGAAGAAAGCAATGACGGTACCTGACCAAGAAGCCCCGGCTAACTACGTGCCAGCAGCCGCGGTAATACGTAGGGGGCAAGCGTTATCCGGAATTACTGGGTGTAAAGGGAGCGTAGACGGCAGCGCAAGTCTGGAGTGAAATCCCATGGCTTAACCATGGA:0.0246867):0.0,TGGGGAATATTGCACAATGGGGGAAACCCTGATGCAGCGACGCCGCGTGAGTGAAGAAGTATTTCGGTATGTAAAGCTCTATCAGCAGGGAAGAAATAAAGTCCTTCGGACTTTGGACGGTACCTGACTAAGAAGCCCCGGCTAAATACGTGCCAGCAGCCGCGGTAATACGTAGGGGGCAAGCGTTATCCGGATTTACTGGGTGTAAAGGGAGCGTAGACGGCAGCGCAAGTCTGGAGTGAAATCCCAT:0.00705326):0.0,TGGGGAATATTGCACAATGGGGGAAACCCTGATGCAGCGACGCCGCGTGAGTGAAGAAGTATTTCGGTATGTAAAGCTCTATCAGCAGGGAAGAAATAAAGTCCTTCGGACTTTGGACGGTACCTGACTAAGAAGCCCCGGCTAACTACGTGCCAGCAGCCGCGGTAATACGTAGGGGGCAAGCGTTATCCGGATTTACTGGGTGTAAAGGGAGCGTAGACGGCAGCGCAAGTCTGGAGTGAAATCCCAT:6.11352e-06):0.0,TGGGGAATATTGCACAATGGGGGAAACCCTGATGCAGCGACGCCGCTTGAGTGAAGAAGTATTTCGGTATGTAAAGCTCTATCAGCATGGAAGAAATAAAGTCCTTTGGACTTTGGACGGTACCTGACTAAGAAGCCCCGGCTAACTACGTGCCAGCAGCCGCGGTAATACGTAGGGGGCAAGCGTTATCCGGATTTACTGGGTGTAAAGGGAGCGTAGACGGCAGCGCAAGTCTGGAGTGAAATCCCAT:0.0141255):0.0,TGGGGAATATTGCACAATGGGGGAAACCCTGATGCAGCGACGCCGCGTGAGTGAAGAAGTATTTCGGTATGTAAAGCTCTATCAGCAGGGAAGAAACCCACCCTCCGGGGTGGCTGACGGTACCTGACTAAGAAGCCCCGGCTAACTACGTGCCAGCAGCCGCGGTAATACGTAGGGGGCAAGCGTTATCCGGATTTACTGGGTGTAAAGGGAGCGTAGACGGCAGCGCAAGTCTGGAGTGAAATCCCAT:6.11352e-06):0.0,TGGGGAATATTGCACAATGGGGGAAACCCTGATGCAGCGACGCCGCGTGAGTGAAGAAGTATTTCGGTATGTAAAGCTCTATCAGCAGGGAAGAAATAAAGTCCTTCGGACTTTGGACGGTACCTGACTAAGAAGCCCCGGATAACTACGTGCCAGCAGCCGCGGTAATACGTAGGGGGCAAGCGTTATCCGGATTTACTGGGTGTAAAGGGAGCGTAGACGGCAGCGCAAGTCTGGAGTGAAATCCCAT:0.00701815):0.0,TGGGGAATATTGCACAATGGGGGAAACCCTGATGCAGCGACGCCGCGTGAGTGAAGAAGTATTTCTGTATGTAAAGCTCTATCAGCAGGGAAGAAATAAAGTCCTTTGGACTTTGGACGGTACCTGACTAAGAAGCCCCGGCTAACTACGTGCCAGCAGCCGCGGTAATACGTAGGGGGCAAGCGTTATCCGGATTTACTGGGTGTAAAGGGAGCGTAGACGGCAGCGCAAGTATGGAGTGAAATCCCAT:0.0141929):0.0,TGGGGAATATTGCACAATGGGGGAAACCCTGATGCAGCGACGCCGCGTGAGTGAAGAAGTATTTCGGTATGTAAAGCTCTATCAGCAGGGAAGAAATAAAGTCCTTTGGACTTTGGAAGGTACCTGACTAAGAAGCCCCGGCTAACTACGTGCCAGCAGCCGCGGTAATACGTAGGGGGCAAGCGTTATCCGGATTTACTGGGTGTAAAGGGAGCGTAGACGGCAGCGCAAGTCTGGAGTGAAATCCCAT:6.11352e-06):0.0,TGGGGAATATTGCACAATGTGGGAAACCCTGATGCAGCGACGCCGCGTGAGTGAAGAAGTATTTCGGTATGTAAAGCTCTATCAGCAGGGAAGAAATAAAGTCCTTTGGACTTTGGACGGTACCTGACTAAGAAGCCCCGGCTAACTACGTTCCAGCAGCCGCGGTAATACGTAGGGGGCAAGCGTTATCCGGATTTACTGGGTGTAAAGGGAGCGTAGACGGCAGCGCAAGTCTGGAGTGAAATCCCAT:0.0141095):0.0,TGGGGAATATTGCACAATGGGGGAAACCCTGATGCAGCGACGCCGCGTGAGTGAAGAAGTATTTCGGTATGTAAAGCTCTATCAGCAGGGAAGAAATAAAGTCCTTCGGACTTTGGACGGTACCTGACTAAGAAGCCCCGGCTAACTACGTGCCAGCAGCCTCGGTAATACGTAGGGGGCAAGCGTTATCCGGATTTACTGGGTGTAAATGGAGCGTAGACGGCAGCGCAAGTCTGGAGTGAAATCCCAT:0.0141216):0.000940044,GTGGGGAATATTGCACAATGGGGGAAACCCTGATGCAGCGACGCCGCGTGAGTGAAGAAGTATTTCGGTAAGTAAAGCTCTATCAGCAGGGAAGAAATAAAGTCCTTTGGACTTTGGACGGTACCTGACTAAGAAGCCCCGGCTAACTACGTGCCAGCAGCCGCGGTAATACGTAGGGGGCAAGCGTTATCCGGATTTACTGGGTGTAAAGGGAGCGTAGACGGCAGCGCAAGTCTGGAGTGAAATCCCA:0.00703078):0.0130839,258411:0.0391883):0.00422221):0.0085997):0.000801292):0.00565352,((342924:0.00779793,(((3819086:0.00973255,267050:0.0070437):0.00307675,(261261:0.0185109,333587:0.0469525):0.00102638):1e-06,(261997:0.00517192,(336503:0.00257263,343441:0.00343528):1e-06):0.000863492):0.00156457):1e-06,((((4444372:0.000786345,(232461:0.00316675,231563:0.00238734):1e-06):1e-06,(228048:0.00157511,227886:0.00718008):0.000785398):1e-06,(230658:0.0196763,272118:0.00954893):1e-06):0.000787985,(270085:0.0194453,271024:0.00866981):1e-06):0.00078084):0.00237186):0.008043):0.00487902):0.00414338,(((4406379:0.000873439,(829141:0.0032464,4460604:0.00324651):0.000750285):0.0365795,(261256:0.0195259,174055:0.015969):0.00877991):6.93934e-06,TGGGGAATATTGCACAATGGGGGAAACCCTGATGCAGCGACGCCGCGTGAGTGAAGAAGTATTTCGTTACGTAAAGCTCTATCAGCAGGGAAGAAATAAAGTCCTTCGGACTTTGGACGGTACCTGACTAAGAAGCCCCGGCTAACTACGTGCCAGCAGCCGCGGTAATACGTAGGGGGCAAGCGTTATCCGGATTTACTGGGTGTAAATGGAGCGTAGACGGCAGCGCAAGTCTGGAGTGAAATCCCAT:0.0128798):0.00709895):0.0127525):0.00537771,(659831:0.00944914,(335057:0.0181026,308546:0.00797778):0.0132434):0.00184782):0.00185604):0.0105012,((((354662:0.0216195,317002:0.013875):0.00708187,337658:0.00194581):0.00544101,348785:0.0158924):0.00436707,(268844:0.018943,(635059:0.023335,(343975:0.0234352,188576:0.0297296):0.00909166):0.00994782):0.00393426):0.00300412):0.00492988,((345063:0.0114411,TGGGGGATATTGCACAATGGGGGAAACCCTGATGCAGCGACGCCGCGTGAGTGAAGAAGTATTTCGGTACGTAAAGCTCTATCAGCAGGGAAGAAAAAAAGTCCACAGGACTTTGGACGGTACCTGACTAAGAAGCCCCGGCTAACTACGTGCCAGCAGCCGCGGTAATACGTAGGGGGCAAGCGTTATCCGGATTTACTGGGTGTAAAGGGAGCGTAGACGGCAGCACAAGTCTGAAGTGAAATGCCGG:0.00703207):0.0107322,(348398:0.0033098,270491:0.0279769):0.0110665):0.0104737):0.00192919):0.00605541,(355100:0.132231,(270730:0.0571314,(344198:0.0398549,(332865:0.0139187,(258283:6.86656e-06,TGGGGGATATTGGACAATGGGGGAAACCCTGATCCAGCGACGCCGCGTGAGTGAAGAAGTATTTCGGTATGTAAAGCTCTGTCAGCAGGGAAGAAAGAAATGACGGTACCTGACCAAGAAGCCCCGGCTAACTACGTGCCAGCAGCCGCGGTAATACGTAGTGGGCAAGCGTTATCCGGATTCACTGGGCGTAAAGGGAGCGCAGGCGGCACGGCAAGTCTGGTGTGAAAACCCGGGGCTCAACCCCGGG:0.0318565):0.0140559):0.00410592):0.009512):0.00995205):0.011318):0.00593772):0.00279611,((291750:0.01391,(((193254:0.0169676,274274:0.0175233):0.00316038,(269583:0.0144383,((178659:0.00875913,(((192941:0.000727762,TGGGGGATATTGCACAATGGGGGGAACCCTGATGCAGCGACGCCGCGTGGGTGAAGGAGCGTTTCGGTGCGTAAAGCCCTATCGGCAGGGAAGAAGGAGGACGGTACCTGACTAAGAAGCCCCGGCTAACTACGTGCCAGCAGCCGCGGTAATACGTAGGGGGCAAGCGTTGTCCGGATTTACTGGGTGTAAAGGGCGTGCAGCCGGGAGGACAAGTCAGATGTGAAATCCCGCGGCTCAACTGCGGAAC:0.0945575):0.0151281,183100:0.0126049):0.00760357,259345:0.0200472):0.00154689):1e-06,(274509:0.0297064,(((326644:0.0105763,181714:0.00704095):0.00175377,(258547:0.0044324,199548:0.0133654):0.000784931):0.00358787,(198038:0.00503337,((((263865:0.0133326,194529:0.00527775):0.000870881,2808639:0.00348951):1e-06,(((330827:0.00527187,211001:0.00315842):0.000754603,(351659:0.00668773,(322900:0.00491828,321469:0.0119474):0.010683):0.00837428):0.00571119,2527302:0.000798839):0.000862638):1e-06,271646:0.00701218):0.00109703):0.0040451):0.00505138):0.00103209):0.00618873):0.00200798):5.20706e-06,TGGGGGATATTGCACAATGGGGGAAACCATGATGCAGCGACGCCGCGTGAGTGAAGAAGTATTTCGGTACGTAAAGCTCTATCAGCAGGGAAGAAAAATGACGGTACCTGACTAAGAAGCCCCGGATAACTACGTGCCAGCAGCCGCGGTAATACGTAGGGGGCAAGCGTTATCCGGATTTACTGGGTGTAAAGGGAGCGTAGACGGAAGGGCAAGTCTGAAGTGAAAGCCCGGGGCCCAACCCCGGGAC:0.0311291):0.0106589):0.00915429,((350381:0.0230262,(((276195:0.0166428,176030:0.0125878):0.00560495,(4460602:0.00819745,(299425:0.00323981,(((((((4393892:5e-07,TGGGGAATATTGCACAATGGGGGGAACCCTGATGCAGCGACGCCGCGTGAGTGAAGAAGTATTTCGGTATGTAAAGCTCTATCAGCAGGGAAGAAGATTACGGTACCTGACTAAGAAGCCCCGGCTAACTACGTGCCAGCAGCCGCGGTAATACGTAGGGGGCAAGCGTTATCCGGATTTACTGGGTGTAAAGGGAGCGTAGACGGCAGGGCAAGTCTGGAGTGAAAGCCCGGGGCCCAACCCCGGGACT:6.11352e-06):0.0,TGGGGAATATTGCACAATGGGGGGAACCCTGATGCAGCGACGCCGCGTGAGTGAAGAAGTATTTCGGTATGTAAAGCTCTATCAGCAGGGAAGAAGATGACGGTACCTGACTAAGAAGCCCCGGCTAACTACGTGCCAGCAGCCGCGGTAATACGTAGGGGGTAAGCGTTATCCGGATTTACTGGGTGTAAAGGGAGCGTAGACGGCAGGGAAAGTCTGGAGTGAAAGCCCGGGGCCCAACACAGGGACT:0.0250594):0.0,TGGGGAATATTGCACAATGGGGGGAACCCTGATGCAGCGACGCCGCGTGAGTGAATAAGTATTTCGGTATGTAAAGCTCTATCAGCAGGGAAGAATATGACGGTACATGACTAAGAAGCCCCGGCTAACTACGTGCCAGCAGCCGCGGTAATACGTAGGGGGCAAGCGTTATCCGGATTTACTGGGTGTAAAGGGAGCGTAGACGGCAGGGCAAGTCTGGAGTGAAAGCCCGGGGCCCAACCCCGGGACT:0.0121269):0.0,TGGGGAATATTGCACAATGGGGGGAACCCTGATGCAGCGACGCCGCGTGAGTGAAGAAGTATTTCGGTATGTAAAGCTCTATCAGCAGGGAAGAAGATGACGGTACCTGACTAAGAAGCCCCGGCTAACTACGTGCCAGCAGCCGCGGTAATACGTAGGGGGCAAGCGTTATCCGGATTTACTGGGTGTAAAGGGAGCGTAGACGGCAGGGCAAGTCTGGAGTGAAAGCCCGGGGCCCAACCCCGGGACT:6.11352e-06):0.0,TGGGGAATATTGCACAATGGGGGGAACCCTGATGCAGCGACGCCGCGTGAGTGAAGAAGTATTTCGGTATGTAAAGCTCTATCAGCAGGGAAGAAGATGACGGTACCTGACTAAGAAGCCCCGGCTAACTACGTGCCAGCAGCCGCGGTAATACGTAGGGGGCAAGCGTTATCCGGATTTACTGGGTGTAAAGGGAGCGTAGACGGCAGGGCAAGTCTGGAGTGAAAGCCAGGGGCCCAACCACGGGACT:0.0123536):0.0,TGGGGAATATTGCACAATGGGGGGAACCCTGATGCAGCGACGCCGCGTGAGTGAAGAAGTATTTCGGTATGTAAAGCTCTATCAGCAGGGAAGAAGATGAAGGTACCTGACTAAGAAGCCCCGGCTAACTACGTGCCAGCAGCCGCGGTAATACGTATGGGGCAAGCGTTATCCGGATTTACTGGGTGTAAAGGGAGCGTAGACGGCAGGGCAAGTCTGGAGTGAAAGCCCGGGGCCCAACCCCGGGACT:0.0121821):5e-07,(((((((((((((199638:0.00532323,268650:0.0142475):0.0018763,TGGGGAATATTGCACAATGGGGGGAACCCTGATGCAGCGACGCCGCGTGAGTGAAGAAGTATTTCGGTATGTAAAGCTCTATCAGTAGGGAAGAAGATGACGGTACCTGACTAAGAAGCCCCGGCTAACTACGTGCCAGCAGCCGCGGTAATACGTAGGGGGCAAGCGTTATCCGGATTTACTGGGTGTAAAGGGAGCGTAGACGGCAGGGCAAGTCTGGAGTGAAAGCCCGGGGCCCAACCCCGGGACT:0.00601717):0.0,TGGGGAATATTGCACAATGGGGGGAACCCTGATGCAGCGACGCCGCGTGATTGAAGAAGTATTTCGGTATGTAAAGCTCTATCAGCAGGGAAGAAGATGACGGTACCTGACTAAGAAGCCCCGGCTAACTACGTGCCAGCAGCCGCGGTAATACGTAGGGGGCAAGCGTTATCCGGATTTACTGGGTGTAAAGGGAGCGTAGACGGCAGGGCAAGTCTGGAGTGAAAGCCCGGGGCCCAACCCCGGGACT:0.00603466):0.0,TGGGGAATATTGCACAATGGGGGGAACCCTGATGCAGCGACGCCGCGTGAGTGAAGAAGTATTTCGGTATGTAAAGCTCTATCATCAGGGAAGAAGATGACGGTACCTGACTAAGAAGCCCCGGCTAACTACGTGCCAGCAGCCGCGGTAATACGTAGGGGGCAAGCGTTATCCGGATTTACTGGGTGTAAAGGGAGCGTAGACGGCAGGGCAAGTCTGGAGTGAAAGCCCGGGGCCCAACCCCGGGACT:0.00603473):0.0,TGGGGAATATTGCACAATGGGGGGAACCCTGATGCAGCGACGCCGCGTGAGTTAAGAAGTATTTCGGTATGTAAAGCTCTATCAGCAGGGAAGAAGATGACGGTACCTGACTAAGAAGCCCCGGCTAACTACGTGCCAGCAGCCGCGGTAATACGTAGGGGGCAAGCGTTATCCGGATTTACTGGGTGTAAAGGGAGCGTAGACGGCAGGGCAAGTCTGGAGTGAAAGCCCGGGGCCCAACCCCGGGACT:0.00602143):0.0,TGGGGAATATTGCACAATGGGGGGAACCCTGATGCAGCGACGCCGCGTGAGTGAAGAAGTATTTCGGTATGTAAAGCTCTATCAGCAGGGAAGAAGATGACGGTACCTGACTAAGAAGCCCCGGCTAACTACGTGCCAGCAGCCGCGGTAATACGTAGGGGGCAAGCGTTATCCGGATTTACTGGGTGTGAAGGGAGCGTAGACGGCAGGGCAAGTCTGGAGTGAAAGCCCGGGGCCCAACCCCGGGACT:0.00601955):0.0,TGGGGAATATTGCACAATGGGGGGAACCCTGATGCAGCGACGCCGCGTGAGTGAAGAAGTATTTCGGTATGTAAAGCTCTATCAGCAGGGAAGAAGATGACGGTACCTGACTAAGAAGCCCCGGCTAACTACTTGCCAGCAGCCGCGGTAATACGTAGGGGGCAAGCGTTATCCGGATTTACTGGGTGTAAAGGGAGCGTAGACGGCAGGGCAAGTCTGGAGTGAAAGCCCGGGGCCCAACCCCGGGACT:0.00602668):0.0,TGGGGAATATTGCACAATGGGGGGAACCCTGATGCAGCGACGCCGCGTGAGTGAAGAAGTATTTAGGTATGTAAAGCTCTATCAGCAGGGAAGAAGATGACGGTACCTGACTAAGAAGCCCCGGCTAACTACGTGCCAGCAGCCGCGGTAATACGTAGGGGGCAAGCGTTATCCGGATTTACTGGGTGTAAAGGGAGCGTAGACGGCAGGGCAAGTCTGGAGTGAAAGCCCGGGGCCCAACCCCGGGACT:0.00603204):0.0,TGGGGAATATTGCACAATGGGGGGAACCCTTATGCAGCGACGCCGCGTGAGTGAAGAAGTATTTCGGTATGTAAAGCTCTATCAGCAGGGAAGAAGATGACGGTACCTGACTAAGAAGCCCCGGCTAACTACGTGCCAGCAGCCGCGGTAATACGTAGGGGGCAAGCGTTATCCGGATTTACTGGGTGTAAAGGGAGCGTAGACGGCAGGGCAAGTCTGGAGTGAAAGCCCGGGGCCCAACCCCGGGACT:0.00602143):0.0,TGGGGAATATTGCACAATGGGGGGAACCCTGATGCAGCGACGCCGCGTGAGTGAAGAAGTATTTCGGTATGTAAAGCTCTATCAGCAGGGAAGAAGATGACGGTACCTGACTAAGAAGCCCCGGCTAACTACGTGCCAGCAGCCGCGGTAATACGTAGGGGGCAAGCGTTATCCGGATTTACTGGGTGTAAAGGGAGCGTAGAAGGCAGGGCAAGTCTGGAGTGAAAGCCCGGGGCCCAACCCCGGGACT:0.00604369):0.0,TGGGGAATATTGCACAATGGGGGGAACCATGATGCAGCGACGCCGCGTGAGTGAAGAAGTATTTCGGTATGTAAAGCTCTATCAGCAGGGAAGAAGATGACGGTACCTGACTAAGAAGCCCCGGCTAACTACGTGCCAGCAGCCGCGGTAATACGTAGGGGGCAAGCGTTATCCGGATTTACTGGGTGTAAAGGGAGCGTAGACGGCAGGGCAAGTCTGGAGTGAAAGCCCGGGGCCCAACCCCGGGACT:0.00602435):0.0,TGGGGAATATTGCACAATGGGGGGAACCCTGATGCAGCGACGCCGCGTGAGTGAAGAAGTATTTCGGTATGTAAAGCTCTATCAGCAGGGAAGAAGATGACGGTACCTGACTAAGAAGCCCCGGCTAACTACGTGCCATCAGCCGCGGTAATACGTAGGGGGCAAGCGTTATCCGGATTTACTGGGTGTAAAGGGAGCGTAGACGGCAGGGCAAGTCTGGAGTGAAAGCCCGGGGCCCAACCCCGGGACT:0.00602862):0.0,TGGGGAATATTGCACAATGGGGGGAACCCTGATGCAGCGACGCCGCGTGAGTGAAGAAGTATTTCGGTATGTAAAGCTCTATAAGCAGGGAAGAAGATGACGGTACCTGACTAAGAAGCCCCGGCTAACTACGTGCCAGCAGCCGCGGTAATACGTAGGGGGCAAGCGTTATCCGGATTTACTGGGTGTAAAGGGAGCGTAGACGGCAGGGCAAGTCTGGAGTGAAAGCCCGGGGCCCAACCCCGGGACT:0.00603205):7.35805e-06):0.00550874):0.00624388):0.00169472):0.00233605,TGGGGAATATTGCACAATGGGGGTAACCCTTATGCAGCGACGCCGCGTGAGTGAAGAAGTATTTCGGTATGTAAAGCTCTATCATCAGGGAAGAAGATGACGGTACCTGACTAAGAAGCCCCGGCTAACTACGTTCCAGCAGCCGCGGTAATACGTAGGGGGCAAGCGTTATCCGGATTTACTGGGTGTAAAGTGAGCGTAGACGGCAGGGCAAGTCTGGAGTGAAAGCCCGGGGCCCAACCCCGGGACT:0.0308579):9.16106e-06):0.00368426,((((312145:0.0230965,((173916:0.0225628,193103:0.0195906):0.00945691,265129:0.0170964):0.00438176):0.0119433,192408:0.00372455):0.0150486,(433173:0.0049192,278877:1e-06):0.00116107):0.0050096,((((797021:7.59174e-06,TGGGGGATATTGCACAATGGGGGGAACCCTGATGCAGCGACGCCGCGTGAGTGAAGAAGTATCTCGGTATGTAAAGCTCTATCAGCAGGGAAGAAGCAAGACGGTACCTGACTAAGAAGCCCCGGCTAACTACGTGCCAGCAGCCGCGGTAATACGTAGGGGGCGAGCGTTATCCGGATTTACTGGGTGTAAAGGGAGCGTAGACGGCATGGCAAGTCTGGAGTGAAAGCCCGGGGCCCAACCCCGAGAC:0.00612349):0.0,TGGGGGATATTGCACAATGGGGGGAACCCTGATGCAGCGACGCCGCGTGAGTGAAGAAGTATCTCGGTATGTAAAGCTCTATCAGCAGGGAAGAAGCAAGACGGTACCTGACTAAGAAGCCCCGGCTAACTACGTTCCAGCAGCCGCGGTAATACGTAGGGGGCGAGCGTTATCCGGATTTACTGGGTGTAAAGGGAGCGTAGACGGCATGGCAAGTCTGGAGTGAAAGCCCGGGGCCCAACCCCTGGAC:0.0122132):0.0,TGGGGGATATTGCACAATGGGGGGAACCCTGATGCAGCGACGCCGCGTGAGTGAAGAAGTATCTCGGTATGTAAAGCTCTATCAGCAGGGAAGAAGCAAGACGGTACCTGACTAAGAAGCCCCGGCTAACTACGTGCCAGCAGCCGCGGTAATACGTAGGGGGCGAGCGTTATCCGGATTTACTGGGTGTAAAGGGAGCGTAGACGGCATGGCAAGTCTGGAGTGAAAGCCCGGGGCCCAACCCTGGGAC:0.00602708):0.0,TGGGGGATATTGCACAATGGGGGGAACCCTGATGCAGCGACGCCGCGTGAGTGAAGAAGTATCTCGGTATGTAAAGCTCTATCAGCAGGGAAGAAGCAAGACGGTACCTGACTAAGAAGCCCCGGCTAACTACGTGCCAGCAGCCGCGGTAATACGTAGGGGGCGAGCGTTATCCGGATTTACTGGGTGTAAAGGGAGCGTAGACGGCATGGCAAGTCTGGAGTGAAAGCCCGGGGCCCAACCCCGGGAC:6.11352e-06):0.00193589):0.0265759):0.00584151):0.0120771):0.00662087):1e-06,((356353:0.00933574,192180:0.0127117):0.00628534,((258250:9.40643e-06,TGGGGAGTATTGCACAATGGGGGAAACCCTGATGCAGCGACGCCGCGTGAGCGAAGAAGTATTTCGGTATGTAAAGCTCTATCAGAAGGGAAGAAAAATGACGGTACCTGAGTAAGAAGCACCGGCTAAATACGTGCCAGCAGCCGCGGTAATACGTAGGGGGCAAGCGTTATCCGGATTTACTGGGTGTAAAGGGAGCGTAGACGGCAGCGCAAGTCTGGAGTGAAATGCCGGGGCCCAACCCCGGAAC:0.0312534):0.0385193,(275819:0.024159,275470:0.00855901):0.014009):0.00631902):0.0120258):0.00550758):0.002194):0.0076025):0.00169768):0.00161542,(((((((((((((((((((((348875:0.00564875,TGGGGGATATTGCACAATGGGGGAAACCCTGATTCAGCGACGCCGCGTGAGTGAAGAAGTATTTCGGTATGTAAAGCTCTATCGGCAGGGAAGAAAAATCGCGCGAGCGCCCTTTACAGTACCTGACTAAGAAGCCCCGGCTAACTACGTGCCAGCAGCCGCGGTAATACGTAGGGGGCAAGCGTTATCCGGATTTACTGGGTGTAAAGGGAGAGTAGGCGGCCATTCAAGTCAGAAGTGAAAACCCGGG:0.0660285):0.00422429,TGGGGGATATTGCACAATGGGGGAAACCCTGATGCAGCGACGCCGCGTGAGTGAAGAAGTATTTCGGTATGTAAAGCTCTATCGGCAGGGAAGAAAAATCGCGCGAGCGCCCTTTACAGTACCTGACTAAGAAGCCCCGGCTAACTACGTGCCAGCAGCCGCGGTAATACGTAGGGGGCAAGCGTTATCCGGATTTACTGGGTGTAAAGGGAGCGTAGGCGGCCACGCAAGTCAGAAGTGAAAACCCGGG:0.0365697):0.0,TGGGGGATATTGCACAATGGGGGAAACCCTGATGCAGCGACGCCGCGTGAGTGAAGAAGTATTTCGGTATGTAAAGCTCTATCGGCAGGGAAGAAAAAGCGCGCGAGCGCCCTTGACAGTACCTGACTAAGAAGCCCCGGCTAACTACGTGCCAGCAGCCGCGGTAATACGTAGGGGGCAAGCGTTATCCGGATTTACTGGGTGTAAAGGGAGCGTAGGCGGCCACGCAAGTCAGAAGTGAAAACCCGGG:0.0365697):0.000108106,TGGGGGATATTGCACAATGGGGGAAACCCTGATGCAGCGACGCCGCGTGAGTGAAGAAGTATTTCGGTATGTAAAGCTCTATCGGCAGGGAAGAAAAAGCGCGCGAGCGCCCTTGACAGTACCTGACTAAGAAGCCCCGGCTAACTACGTTCCAGCAGCCGCGGTAATACGTAGGGGGCAAGCGTTATCCGGATTTACTGGGTGTAAAGGGAGCGTAGGCGGCCACGCAAGTCAGAAGTGAAAACCCGGG:0.0441842):1.6e-07,TGGGGGATATTGCACAATGGGGGAAACCCTGATGCAGCGACGCCGCGTGAGTTAAGAAGTATTTCGGTATGTAAAGCTCTATCGGCAGGGAAGAAAAAGCGCGCGAGCGCCCTTGACAGTACCTGACTAAGAAGCCCCGGCTAACTACGTGCCAGCAGCCGCGGTAATACGTAGGGGGCAAGCGTTATCCGGATTTACTGGGTGTAAAGGGAGCGTAGGCGGCCACGCAAGTCAGAAGTGAAAACCCGGG:0.0441982):2.59e-07,TGGGGGATATTGCACAATGGGGGAAACCCTGATGCAGCGACGCCGCGTGAGTGAAGAAGTATTTCGGTATGTAAAGCTCTATCGGCAGGGAAGAAAAAGCGCGCGAGCGCCCTTGACAGTACCTGACTAAGAAGCCCCGGCTAACTACGTGCCAGCAGCCGCGGTAATACGTAGGGGGCAAGCGTTATCCGGATTTACTGGGTGTAAAGGGATCGTAGGCGGCCACGCAAGTCAGAAGTGAAAACCCGGG:0.0442169):5.93e-07,TGGGGGATATTGCACAATGGGGGAAACCCTGATGCAGCGACGCCGCGTGAGTGAAGAAGTATTTCGTTATGTAAAGCTCTATCGGCAGGGAAGAAAAAGCGCGCGAGCGCCCTTGACAGTACCTGACTAAGAAGCCCCGGCTAACTACGTGCCAGCAGCCGCGGTAATACGTAGGGGGCAAGCGTTATCCGGATTTACTGGGTGTAAAGGGAGCGTAGGCGGCCACGCAAGTCAGAAGTGAAAACCCGGG:0.0442635):4.05e-07,TGGGGGATATTGCACAATGGGGGAAACCCTGATGCAGCGACGCCGCGTGAGTGAAGAAGTATTTCGGTATGTAAAGCTCTATAGGCAGGGAAGAAAAATCGCGCTAGCGCCCTTGACAGTACCTGACTAAGAAGCCCCGGCTAACTACGTGCCAGCAGCCGCGGTAATACGTAGGGGGCAAGCGTTATCCGGATTTACTGGGTGTAAAGGGAGCGTAGGCGGCCACGCAAGTCAGAAGTGAAAACCCGGG:0.044285):0.000111553,TGGGGGATATTGCACAATGGGGGAAACCCTGATGCAGCGACGCCGCGTGAGTTAAGAAGTATTTCTGTATGTAAAGCTCTATCGGCAGGGAAGAAAAAGCGCGCGAGCGCCCTTGACAGTACCTGACTAAGAAGCCCCGGCTAACTACGTGCCAGCAGCCGCGGTAATACGTAGGGGGCAAGCGTTATCCGGATTTACTGGGTGTAAAGGGAGCGTAGGCGGCCACGCAAGTCAGAAGTGAAAACCCGGG:0.0519673):2.52e-06,TGTGGGATATTGCACAATTGGGGAAACCCTGATGCAGCGACGCCGCGTGAGTGAAGAAGTATTTCGGTATGTAAAGCTCTATCGGCAGGGAAGAAAAAGCGCGCTAGCGCCCTTGACAGTACCTGACTAAGAAGCCCCGGCTAACTACGTGCCAGCAGCCGCGGTAATACGTAGGGGGCAAGCGTTATCCGGATTTACTGGGTGTAAAGGGAGCGTAGGCGGCCACGCAAGTCAGAAGTGAAAACCCGGG:0.052132):0.000117454,TGGGGGATATTGCAAAATGGGGGAAACCCTGATGCAGCGACGCCGCGTGAGTGAAGAAGTATTTCGGTATGTAAAGATCTATCGGCAGGGAAGAAAAAGCGCGCGAGCGCCCTTGACAGTACCTGACTAAGAAGCCCCGGCTAACTACGTGCCAGCAGCCTCGGTAATACGTAGGGGGCAAGCGTTATCCGGATTTACTGGGTGTAAAGGGAGCGTAGGCGGCCACGCAAGTCAGAAGTGAAAACCCGGG:0.0600307):2.461e-06,CCTAAGGGCGGCAGCATTGGGGGATATTGCACAATGGGGGAAACCCTGATGCAGCGACGCCGCGTGAGTGAAGAAGTATTTCGGTATGTAAAGCTCTATCGGCAGGGAAGAAAAAGCGCGCGAGCGCCCTTGACAGTACCTGACTAAGAAGCCCCGGCTAACTACGTGCCAGCAGCCGCGGTAATACGTAGGGGGCAAGCGTTATCCGGATTTACTGGGTGTAAAGGGAGCGTAGGCGGCCACGCAAGTC:0.0601794):0.000117731,TGGGGGATATTGCACAATGGGGGAAACCCTGATGCAGCGACGCCGCGTGAGTGAAGAAGTATTTCGGTATGTAAAGCTCTTTCGGCAGGGAAGAAAAAGCGCGCGAGCGCCCTTGACACTACCTTACTAAGAATCCCCGGCTAACTACGTGCCAGCAGCCGCGGTAATACGTAGGGGGCAAGCGTTATCCGGATTTACTGGGTGTAAAGGGAGCGTAGGCGGCCACGCAAGTCAGAAGTGAAAACCCGGG:0.0679374):0.000270132,TTGGGGATATTGCACAATGGGGTAAACCCTTATGCAGCGACTCCGCGTGAGTGAAGAAGTATTTCGGTATGTAAAGCTCTATCGGCAGTGAAGAAAAAGCGCGCTAGCGCCCTTTACAGTACCTTACTAAGAAGCCCCGGCTAACTACGTGCCAGCAGCCGCGGTAATACGTAGGGGGCAAGCGTTATCCGGATTTACTGGGTGTAAAGGGAGCGTAGGCGGCCACGCAAGTCAGAATTGAAAACCCGGG:0.0850116):0.00311022,TGGGGTATATTGCACAATGGGGGAAACCCTGATGCAGCGACGCCGCGTGAGTGAAGAAGTATTTCGGTATGTAAAGCTCTATCGGCAGGGAAGAAAAAGCGCGCGAGCGCCCTTGACAGTACCTGACTAAGAAGCCCCGGCTAACTACGTGCCAGCAGCCGCGGTAATACGTAGGGGGCAAGCGTTATCCGGATTTACTGGGTGTAAAGGGAGCGTAGGCGGCCACGCAAGTCAGAAGTGAAAACCCGGG:0.0440922):0.00499413,((264993:5.04876e-06,TGGGGAATATTGCACAATGGGGGAAACCCTGATGCAGCAACGCCGCGTGAGTGAAGAAGTATTTCGGTATGTAAAGCTCTATCAGCAGGGAAGAAAATGACAGTACCTGACTAATAAGCCCCGGCTAACTACGTGCCAGCAGCCGCGGTAATACGTAGGGGGCAAGCGTTATCCGGATTTACTGGGTTTAAAGGGAGCGTAGACGGCTGCGCAAGTCAGAAGTGAAAGCCCTGGGCTCAACCGCGGGACT:0.0186):0.00257991,((181419:6.73589e-06,TGGGGAATATTGCACAATTGGGTAAACCCTGATGCAGCAACGCCGCGTGAGTGAAGAAGTATTTCGGTATGTAAAGCTCTATCAGCAGGGAAGAAAATGACAGTACCTGACTAAGAAGCCCCTGCTAACTACGTGCCAGCAGCCGCGGTAATACGTAGGGGGCAAGCGTTATCCGGATTTACTGGGTGTAAAGGGAGCGTAGACGGCTGCGCAAGTCAGAAGTTAAAGCCCGGGGCTCAACCGCGGGACT:0.0246507):0.0,TGGGGAATATTGCACAATGGGGGAAACCCTGATGCAGCAACGCCGCGTGAGTGAAGAAGTATTTCGGTATGTAAAGCTCTATCAGCAGGGAAGAAAATGACAGTACCTGACTAAGAAGCCCCGGCTAACTACGTGCCAGCAGCCGCGGTAATACGTAGGGGGCAAGCGTTATCCGGATTTACTGGGTGTAAAGGGAGCGTAGACGGCTGCGCAAGTCAGAAGTGAAAGCCCGGGGCTCAACCGCGGGACT:6.11352e-06):0.00171765):1e-06):0.00613458,(4363617:0.00214661,(2151723:1e-06,(352431:0.011706,(318503:0.0025964,(262020:0.000862958,273602:0.00434382):1e-06):0.000688018):0.0098798):0.00909761):0.0033001):0.0041882,((169234:0.00590375,1835985:0.0168486):0.00189434,(264225:0.0109726,1510067:0.017421):0.001453):0.00149206):0.0130581,((292456:0.0207658,(((((530413:0.0114625,(509850:0.00178646,((521490:0.00620707,512399:0.005983):0.00303506,((524067:0.0204365,(523642:0.00858256,514616:0.0565298):0.00394483):0.00604496,526916:0.00892381):0.00213764):0.00130081):1e-06):0.0016534,((523157:0.0149309,521639:0.0060674):0.00260508,(521172:0.00433124,521115:0.00693552):1e-06):0.00172083):1e-06,514906:0.0077985):1e-06,(522567:0.0017219,528701:0.0277685):1e-06):1e-06,(525859:0.00439568,517280:0.00698208):0.000797403):0.00877308):0.0184438,((148365:0.039743,TGGGGAATATTGCACAATGGGGGAAACCCTGATGCAGCAACGCCGCGTGAGTGAGGAAGTATTTCGGTATGTAAAGCTCTATCAGCAGGGAATAGAAAAGAAGGTACCTGAAAAAGAAGCCCCGGCTAACTACGTGCCAGCAGCCGCGGTAATACGTAGGGGGCAAGCGTTATCCGGATTTACTGGGTGTAAAGGGAGCGTAGACGGAAAGGCAAGTCAGAAGTGAAAGCCCAAGGCTCAACCATGGGAC:0.0549399):0.000608923,((150502:0.0234308,142325:0.0171527):0.00923123,TGGGGAATATTGCACAATGGGGAAACCCTGATGCAGCAACGCCGCGTGAGTGAGGAAGTATTTCGGTATGTAAAGCTCTATCAGCAGGGAATAGAAAAGAAGGTACCTGAAAAAGAAGCCCCGGCTAACTACGTGCCAGCAGCCGCGGTAATACGTAGGGGGCAATCGTTATCCGGATTTACTGGGTGTAAAGGGAGCGTAGACGGAAAGGCAAGTCAGAAGTGAAAGCCCAAGGCTCAACCATGGAACT:0.0698896):9.02436e-06):0.00891621):0.00495348):0.0054398,(((((((((4133460:0.0179359,(158971:0.00861292,1110231:0.00352811):0.0177843):0.00680399,(301234:0.0191578,((272886:0.0093346,(199677:0.0106321,180272:0.0051334):0.0159884):0.00492364,((181121:0.0577959,((((((((527313:0.000863951,((((526343:0.00606526,529224:0.00260156):1e-06,(((((530297:0.00788401,522879:0.00173351):0.000854061,((((529727:0.00433137,(((523139:0.00430812,519211:0.0121407):0.00194122,527612:0.00787476):0.000882984,(516977:0.0123262,512827:0.00346042):0.0017262):1e-06):1e-06,(529592:0.00258852,179128:0.00694878):1e-06):1e-06,(522528:0.00172367,521317:0.00172691):1e-06):1e-06,((526459:0.00844282,521259:0.00851961):0.00139594,523812:0.00259569):1e-06):1e-06):0.000860512,((520576:0.00257812,515368:0.00434252):0.00173502,(526002:0.00346299,514479:0.00789838):1e-06):0.00172439):1e-06,(522173:0.00519893,(518599:0.00442103,527274:0.00696675):1e-06):0.000860168):1e-06,(526328:0.012251,(521228:0.00693019,516460:0.00526967):0.00173141):0.000917767):1e-06):1e-06,((525458:0.0249621,523977:0.00587762):0.00105503,521869:0.00431951):1e-06):1e-06,521919:0.0025896):1e-06):0.000859911,300459:1e-06):1e-06,174940:0.0069433):0.000861717,175265:0.00695608):1e-06,(300904:0.00523281,287523:0.00261478):0.001715):0.000861515,((((358379:0.0015771,216462:1e-06):1e-06,261328:0.00165015):1e-06,314345:0.0043575):0.00078742,(((559605:0.00258992,((593786:0.00778741,(367985:0.00533972,368386:0.012771):0.000972769):0.00200964,(365370:0.00609076,(363310:0.00523405,356982:0.00174755):1e-06):0.00125178):0.000492879):1e-06,365413:0.00258915):1e-06,(358627:0.00173318,(((4482928:0.0174384,562853:0.00805101):0.00316628,190368:0.00876467):0.000789814,331326:0.000863153):0.000583602):0.000211474):1e-06):1e-06):0.00108136,(188574:0.0086007,(360158:0.0214753,(363266:0.0142008,188127:0.0199702):0.00851992):0.00386619):0.00725094):0.00547031,365621:0.00625439):0.00609238):0.00869276,195052:0.0232727):0.00788876):0.0119546):0.0120179):0.00733056,327354:0.0267809):0.0027976,TGGGGAATATTGCACAATGGGGGAAACCCTGATGCAGCGACGCCGCGTGAGTGAAGAAGTATTTCGGTATGTAAAGCTCTATCAGCAGGGAAGAAATAAAGTCCTTCGGACTTTGGACGGTACCTGACTAAGAAGCCCCGGCTAACTACGTGCCAGCAGCCGCTGTAATACGTAGGGGGCAAGCGTTATCCGGATTTACTGGGTGTAAAGGGAGTGTAGGCGGGAAGGCAAGTCAGAAGTGAAAATTATG:0.0308312):0.00334721,((((((((583958:0.00285268,296909:0.00431205):0.00151418,TGGGGAATATTGCACAATGGGGGAAACCCTGATGCAGCGACGCCGCGTGAGCGATGAAGTATTTCGGTATGTAAAGCTCTATCAGCAGGGAATAAAATGACGGTACCTGACTAAGAAGCCCCGGCTAACTACGTGCCAGCAGCCGCGGTAATACGTAGGGGGCAAGCGTTATCCGGATTTACTGGGCGTAAAGGGAGTGTAGGCGGTTTAGTAAGATAGTGGTGAAATCCCAGGGCTTAACTTTGGAATT:0.0912588):1.33669e-05,TGGGGAATATTGCACAATGGGGGGAACCCTGATGCAGCGACGCCGCGTGAGTGAAGAAGTATTTCGGTATGTAAAGCTCTATCAGCAGGGAAGATAATGACGGTACCTGACTAAGAAGCCCCGGCTAACTACGTGCCAGCAGCCGCGGTAATACGTAGGGGGCAAGCGTTATCCGGATTTACTGGGCGTAAAGGGAGTGTAGGCGGTTTAGTAAGATATTGGTGAAATCCCAGGGCTTAACTTTGGAATT:0.0860194):0.00290948,TGGGGAATATTGCACAATGGGGGAAACCCTGATGCAGCGACGCCGCGTGATTGAAGAAGTATTTCGGTATGTAAAGCTCTATCAGCAGGGAAGAAAATGACGGTACCTGATTAAGAAGCCCCGGCTAACTACGTGCCAGCAGCCGCGGTAATACGTAGGGGGCAAGCGTTATCCGGATTTATTGGGTTTAAAGGGTGCGTAGGCGGTATTTTAAGTTAGTGGTAAAACGTCGGGGCTTCACCTTGATTGG:0.109441):8.26758e-05,TGGGGAATATTGCACAATGGGGGAAACCCTGATGCAGCGACGCCGCGTGAGTGAAGAAGTATTTCGGTATGTAAAGCTCTATCAGCATGGAAGAAAAAATACGGTACCTGACTAAGAAGCCCCGGCTAACTACGTGCCAGCAGCCGCGGTAATACGTAGGGGGCAAGCGTTATCCGGATTTATTGGGTTTAAAGGGTGCGTAGGCGGTATTTTAAGTTAGTGGTAAAACGTCGGGGCTTCACCTTGATTG:0.101512):0.00853313,(311078:0.0218965,189610:0.0109384):0.0171709):0.00644839,((184211:0.00956405,TGGGGAATATTGCACAATGGGGGAAACCCTGATGCAGCGACGCCGCGTGAGTGAAGAAGTATTTCGGTATGTAAAGCTCTATCAGCAGGGAAGAAAATGACGGTACCTGACTAAGAAGCCCCGGCTAACTACGTGCCAGCAGCCGCGGTAATACGTAGGGGGCAAGCGTTATCCGGATTTACTGGGTGTAAAGGGAGCGTAGGTGGTATGGCAAGTCAGAAGTGAAAACCCAAGGCTTAACCATGGGAAT:6.11352e-06):0.0159887,4384100:0.0175265):0.009245):0.00705091,(297770:0.00163453,((4313377:0.0033185,4421271:0.00249158):1e-06,(520519:0.00345302,4314260:0.00167352):0.00573915):0.00362362):0.0318287):0.00175775):0.00161781,((((((540500:0.00268544,TGGGGAATATTGCACAATGGGGGGAACCCTGATGCAGCAACGCCGCGTGAGCGATGAAGTATTTCGGTATGTAAAGCTCTATCAGCAGGGAAGAAAATGACGGTACCTGACTAAGAAGCCCCGGCTAACTACGTGCCAGCAGCCGCGGTAATACGTAGGGGACAAGCGTTATCCGGATTTACTGGGTGTAAAGGGAGCGTAGGCGGCCTGCCAAGTCAGCGGTAAAATTGCGGGGCTCAACCCCGTACAG:0.0712947):0.00790156,TGGGGAATATTGCACAATGGGGGAAACCCTGATGCAGCAACGCCGCGTGAGTGAAGAAGTATTTCGGTATGTAAAGCTCTATCAGCAGGGAAGAAGATGACGGTACCTGATTAAGAAGCCCCGGCTAACTACGTGCCAGCAGCCGCGGTAATACGTAGGGGGCAAGCGTTATCCGGATTTACTGGGTGTAAAGGGTGCGTAGGCGGCCTGCCAAGTCAGCGGTAAAATTGCGGGGCTCAACCCCGTACAG:0.0626892):0.00146952,TGGGGAATATTGCACAATGGGGGAAACCCCGATGCAGCAACGCCGCGTGAGTGAAGAAGTATTTCGGTATGTAAAGCTCTATCAGCAGGGAAGAAAATGACGGTACCTGAGTAAGAAGCCCCGGCTAACTACGTGCCAGCAGCCGCGGTAATACGTAGGGGGCAAGCGTTATCCGGATTTATTGGGTTTAAAGGGTGCGTAGGCGGACTGTTAAGTCAGCGGTAAAAGCCCGGGGCTCAACCCCGGCGAG:0.0752084):0.000436703,TGGGGAATATTGCACAATGGGGGAAACCCTGATGCAGCAACGCCGCGTGAGTGAAGAAGTATTTCGGTATGTAAAGCTCTATCAGCAGGGAAGAAGATGACGGTACCTGATTAAGAAGCCCCGGCTAACTACGTGCCAGCAGCCGCGGTAATACGTAGGGGGCAAGCGTTATCCGGATTTATTGGGTTTAAAGGGTGCGCAGGCGGTCTGTTAAGTCAGCGGTCAAAGCCCGGGGCTCAACCCCGGCCCG:0.0661573):0.0212059,(145572:0.014498,((70254:0.00375512,4387706:0.00507125):0.00410482,(676472:0.0242563,(324431:0.00286181,265676:0.00491027):0.0143523):0.0190897):0.0121798):0.0103224):0.0101258,(179297:0.0369263,(4482154:0.00402905,(2725298:0.000799545,4415965:0.00160853):1e-06):0.0139058):0.0175208):0.00566383):0.00564085,(((((4431234:0.0155279,(330359:0.00194297,4326228:0.00390316):0.0117404):0.0105697,TGGGGAATATTGCCCAATGGGGGAAACCCTGATGCAGCGACGCCGCGTGAGTGAAGAAGTATTTCGGTATGTAAAGCTCTATCAGCAGGGAAGAAAATGACGGTACCTGACTAAGAAGCCCCGGCTAACTACGTGCCAGCAGCCGCGGTAATACGTAGGGGGCAAGCGTTATCCGGATTTACTGGGTGTAAAGGGAGCGTAGGCGGCCATGCAAGTCAGAAGTGAAAACCCGGGGCTCAACCCTGGGAGT:0.0127555):0.0102149,(226014:0.00597761,4297831:0.00862458):0.0214844):0.00885819,((((((((109733:0.00465036,(353210:0.0072828,310033:0.00105138):0.0088809):0.01427,(((325892:0.0547598,(320800:0.000901123,(346785:0.00320525,329405:1e-06):0.00393417):0.00679833):0.0104027,(271626:0.01043,(351698:0.0075914,821330:0.00780251):0.0071231):0.00409535):0.0125516,(((((265349:0.000794092,333505:0.00643755):0.00321693,310726:0.000879363):0.000832857,335926:1e-06):0.0116294,132895:0.0205816):0.00927023,(318015:0.0201135,110034:0.00748372):0.00931651):0.00363136):0.00869661):0.00606546,294045:0.0223418):0.00125819,(289944:0.0273222,(294130:0.041128,(110391:0.00592053,(310136:0.00269934,296426:0.00429567):0.017899):0.00776985):0.00701957):0.00358073):0.00716582,(331449:0.0202166,292434:0.0190694):0.0074516):0.0109089,349093:0.0523614):0.0033341,297210:0.0257695):0.0201316,((1006464:0.0530296,565801:0.0595529):0.0170489,((331425:0.065453,(2638151:0.0194454,TGGGGAATATTGCGCAATGGGGGAAACCCTGACGCAGCAACGCCGCGTGAGTGAAGAAGTATTTCGGTACGTAAAGCTCTATCAGCAAGGAAGATAATGACGGTACTTGACTAAGAAGCCCCGGCTAAATACGTGCCAGCAGCCGCGGTAATACGTATGGGGCAAGCGTTATCCGGATTTACTGGGTGTAAAGGGAGCGTAGGTGGTCTGGCAAGTCAGAAGTGAAAGCCCGGGGCTCAACCCCGGGACT:0.0101059):0.0306023):0.00626751,((267581:0.0198063,261713:0.00676742):0.0403565,(592594:0.0339233,330996:0.00965207):0.0185714):0.00482898):0.00788608):0.00278765):0.00563907):0.00672732,(((((((686281:0.00439603,263424:0.00697023):1e-06,(751265:1e-06,((((272328:0.0227555,((407782:0.00237107,TGGGGAATATTGCACAATGGGGGAAACCCTGATGCAGCGACGCCGCGTGGGTGACGAAGTATTTCGGTATGTAAAGCCCTATCAGCAGGGAAGAAGATGACAGTACCTGACTAAGAAGCCCCGGCTAACTACGTGCCAGCAGCCGCGGTAATACGTAGGGGGCAAGCGTTATCCGGATTTACTGGGTGTAAAGGGAGCGTAGGTGGTATGGCAAGCCAGAAGTGAAAACCCGGGGCTTAACCCCGCGGAT:0.0121824):0.00496225,(197956:0.00438931,(((((((1108378:6.55169e-06,TGGGGAATATTGCACAATGGGGGAAACCCTGATGCAGCGACGCCGCGTGGGTGACGAAGTATTTCGGTATGTAAAGCCCTATCAGCAGGGAAGAAGATGACAGTACCTGACTAAGAAGCCCCGGCTAACTACGTGCCAGCAGCCGCGGTAATACGTAGGGGGCAAGCGTTATCCGGATTTACTGGGTGTAAAGGGAGCGTAGGTGGCATGGCAAGCCAGAAGTGAAAACCCGGGGCTTAACCCCGCGGCT:0.00607598):0.0,TGGGGAATATTGCACAATGGGGGAAACCCTGATGCAGCGACGCCGCGTGGGTGACGAAGTATTTCGGTATGTAAAGCCCTATCAGCAGGGAAGAAGATGACAGTACCTGACTAAGAAGCCCCGGCTAACTACGTGCCAGCAGCCGCGGTAATACGTAGGGGGCAAGCGTTATCCGGATTTACTGGGTGTAAAGGGAGCGTAGGTGGCATGGCAAGCCAGAAGTGAAAACCAGGGGCTTAACCCCGCGGAT:0.0123495):0.0,TGGTGAATATTGCACAATGGGGTAAACCCTGATGCAGCGACGCCGCGTGGGTGACGAAGTATTTCGGTATGTAAATCCCTATCAGCAGGGAAGAAGATGACAGTACCTGACTAAGAAGCCCCGGCTAACTACGTGCCAGCAGCCGCGGTAATACGTAGGGGGCAAGCGTTATCCGGATTTACTGGGTGTAAAGGGAGCGTAGGTGGCATGGCAAGCCATAAGTGAAAACCCGGGGCTTAACCCCGCGGAT:0.0316879):0.0,TGGGGAATATTGCACAATGGGGGAAACCCTGATGCAGCGACGCCGCGTGGGTGACGAAGTATTTCGGTATGTAAAGCCCTATCAGCAGGTAAGAAGATGACAGTACCTGACTAAGAAGCCCCGGCTAACTACGTGCCAGCAGCCGCGGTAATACGTAGGGGGCAAGCGTTATCCGGATTTACTGGGTGTAAAGGGAGCGTAGGTGGCATGGCAAGCCAGAAGTGAAAACCCGGGGCTTAACCCCGCGGAT:0.012374):0.0,TGGGGAATATTGCACAATGGGGGAAACCCTGATGCAGCGACGCCGCGTGGGTGACGAAGTATTTCGGTATGTAAAGCCCTATCAGCAGGGAAGAAGATGACAGTACCTGACTAAGAAGCCCCGGCTAACTACGTGCCAGCAGCCGCGGTAATACGTAGGGGGCAAGCGTTATCCGGATTTACTGGGTGTAAAGGGAGCGTAGGTGGCATGGCAAGCCATAAGTGAAAACCCGGGGCTTAACCCCGCGGAT:0.0123916):0.0,TGGGGAATATTGCACAATGGGGGAAACCCTGATGCAGCGACGCCGCGTGGGTGACGAAGTATTTCGGTATGTAAAGCCCTATCAGCAGGGAAGAAGATGACAGTACCTGACTAAGAAGCCCCGGCTAACTACGTGCCAGCAGCCGCGGTAATACGTAGGGGGCAAGCGTTATCCGGATTTACTGGGTGTAAAGGGAGCGTAGGTGGCATGGCAAGCCAGAAGTGAAAACCCGGGGCTTAACCCCGCGGAT:0.00614766):0.0,TGGGGAATATTGCACAATGGGGGAAACCCTGATGCAGCGACGCCGCGTGGGTGACGAAGTATTTCGGTATGTAAAGCCCTATCAGCAGGGAAGAAGATGACAGTACCTGACTAAGAAGCCCCGGCTAACTACGTGCCAGCAGCCGCGGTAATACGTAGGGGGCAAGCGTTATCCGGATTTACTGGGTGTGAAGGGAGCGTAGGTGGCATGGCAAGCCAGAAGTGAAAACCCGGGGCTTAACCCCGCGGAT:0.0123592):0.000832065):0.00156991):0.00685459):0.000730194,(((((749698:0.00341765,TGGGGAATATTGCACAATGGGGGAAACCCTGATGCAGCGACGCCGCGTGGGTGAAGAAGTATTTCGGTATGTAAAGCCCTATCAGCAGGGAAGAAGATGACAGTACCTGACTAAGAAGCCCCGGCTAACTACGTGCCAGCAGCCGCGGTAATACGTAGGGGGCAAGCGTTATCCGGATTTACTGGGTGTAAAGGGAGCGTAGGTGGCAAGGCAAGCCAGAAGTGAAACCCCGGGGCTTAACCCCGCGGAT:0.0117878):0.00523442,((((276808:5.17147e-06,TGGGGGATATTGCACAATGGGGGAAACCCTGATGCAGCGACGCCGCGTGGGTGAGGAAGTATTTCGGTATGTAAAGCCCTATCAGCAGGGAAGAAGATGACAGTACCTGACTAAGAAGCCCCGGCTAACTACGTGCCAGCAGCCGCGGTAATACGTAGGGGGCAAGCGTTATCCGGATTTACTGGGTGTAAAGGGAGCGCAGGTGGCAAGGCAAGCCAGAAGTGAAAACCCGGGGCTTAACCCCGTGGAT:0.00620647):0.0,TGGGGGATATTGCACAATGGGGGAAACCCTGATGCAGCGACGCCGCGTGGGTGAGGAAGTATTTCGGTATGTAAAGCCCTATCAGCAGGGAAGAAGATGACAGTACCTGACTAAGAAGCCCCGGCTAACTACGTGCCAGCAGCCGCGGTAATACGTAGGGGGCAAGCGTTATCCGGATTTACTGGGTGTAAAGGGAGCGCAGGTGGCAAGGCAAGCCAGAAGTGAAAACCCGGGGCTTAACCCCGCGGAT:0.00622246):0.00264262,266314:0.0044379):0.00106424,TGGGGGATATTGCACAATGGGGGAAACCCTGATGCAGCGACGCCGCGTGGGTGACGAAGTATTTCGGTATGTAAAGCCCTATCAGCAGGGAAGAAGATGACAGTACCTGACTAAGAAGCCCCGGCTAACTACGTGCCAGCAGCCGCGGTAATACGTAGGGGGCAAGCGTTATCCGGATTTACTGGGTGTAAAGGGAGCGCAGGTGGCAAGGCAAGCCAGAAGTGAAAACCCGGGGCTTAACCCCGCGGAT:0.00650161):0.00106115):0.000983028,TGGGGGATATTGCACAATGGGGGAAACCCTGATGCAGCGACGCCGCGTGGGTGACGAAGTATTTCGGTATGTAAAGCCCTATCAGCAGGGAAGAAGATGACAGTACCTGACTAAGAAGCCCCGGCTAACTACGTGCCAGCAGCAGCGGTAATACGTAGGGGGCAAGCGTTATCCGGATTTACTGGGTGTAAAGGGAGCGTAGGTGGCAAGGCAAGCCAGAAGTGAAAACCCGGGGCTTAACCCCGCGGAT:0.012598):2.0955e-06,TGGGGGATATTGCACAATGGGGGAAACCCTGATGCAGCGACGCCGCGTGGGTGACGAAGTATTTCGGTATGTAAAGCCCTATCAGCAGGGAAGAAGATGACAGTACCTGACTAAGAAGCCCCGGCTAACTACGTGCCAGCAGCCGCGGTAATACGTAGGGGGCAAGCGTTATCCGGATTTACTGGGTGTAAAGGGAGCGTAGGTGGCAAGGCAAGCCAGAAGTGAAAACCCGGGGCTTAACCCCGCGGAT:0.00625503):0.00472253,198269:0.00145793):0.0025375):0.000998443,(261649:0.00356363,51880:0.00287862):0.00142494):0.00285106,TGGGGAATATTGCACAATGGGGGAAACCCTGATGCAGCGACGCCGCGTGGGTGACGAAGTATTTCGGTATGTAAAGCCCTATCAGCAGGGAAGAAGATGACAGTACCTGACCAAGAAGCCCCGGCTAACTACGTGCCAGCAGCCGCGGTAATACGTAGGGGGCAAGCGTTATCCGGATTTACTGGGTGTAAAGGGAGCGTAGGTGGCATGGCAAGCCAGAAGTGAAAACCCGGGGCTTAACCCCGCGGAT:0.00615825):5.57932e-06):0.00242878):0.00160797,(178794:0.0263593,((339886:0.0070723,267590:0.000876596):0.000889263,266790:0.00611239):0.000917564):1e-06):0.00595285,((4471135:7.04426e-06,TGGGGAATATTGCACAATGGGGGAAACCCTGATGCAGCGACGCCGCGTGGGTGAGGAAGTATTTCGGTATGTAAAGCCCTATCAGCAGGGAAGAAGATGACAGTACCTGACTAAGAAGCCCCGGCTAACTACGTGCCAGCAGCCGCGGTAATACGTAGGGGGCAAGCGTTATCCGGATTTACTGGGTGTAAAGGGAGCGCAGGTGGCAAGGCAAGCCAGAAGTGAAAACCCGGGGCTTAACCCCGCGGAT:0.0062046):0.0144196,(2316624:0.000492783,198363:0.0228906):0.00581478):0.00954252):0.00583216,((300152:0.00964072,310979:0.0323956):0.00739803,4368944:0.00655073):0.00324691):0.0133204,(((569786:0.042225,100975:0.0120771):0.00844557,TGGGGAATATTGCACAATGGGGGAAACCCTGATGCAGCGACGCCGCGTGAGTGAAGAAGTATTTCGGTATGTAAAGCTCTATCAGCAGGGAAGATAATGACGGTACCTGACTAAGAAGCCCCGGCTAACTACGTGCCAGCAGCCGCGGTAATACGTAGGGGGCAAGCGTTATCCGGATTTACTGGGTGTAAAGGGAGCGTAGGTGGCAGGGCAAGTCAGATGTGAAAACCCGGGGCTCAACCCCGGGATT:0.00599775):0.00815915,(((((((((557750:0.00381773,349129:0.0467759):0.0124141,(297984:0.0184602,293417:0.00426425):0.00693097):0.0106717,((339336:0.0197692,(527165:0.011437,(527337:0.00259751,(((518303:0.00435157,(528997:0.000865309,(((((519152:0.00173183,(516305:0.0270589,522320:0.00351469):0.000830954):1e-06,516679:1e-06):1e-06,(515464:0.00524259,521197:0.00435033):0.000864372):1e-06,(523027:0.00519755,518980:0.012466):0.00616939):0.000871735,521265:0.00524894):0.000857411):0.000864824):1e-06,((525755:0.00524502,509301:0.00879528):0.00524925,530411:0.00785406):1e-06):1e-06,(514803:0.00446207,513035:0.012231):0.00447688):0.000863327):1e-06):0.00809698):0.00870044,((903975:0.00595509,(341737:0.0306046,303146:0.0261131):0.00777408):0.00549434,TGGGGAATATTGCACAATGGGGGAAACCCTGATGCAGCGACGCCGCGTGAGTGAAGAAGTATTTCGGTATGTAAAGCTCTATCAGCAGGGAAGAAAATGACGGTACCTGACTAAGAAGCCCCGTCTAACTACGTGCCAGCAGCCGCGGTAATACGGAGGATGCGAGCGTTATCCGGATTCATTGGGTTTAAAGGGTGCGCAGGCGGGCCTTTAAGCCGGCGGTGAAATCGCGGGGCTCAACCCCGCCGAG:0.121845):0.00415259):0.0016572):0.0222604,TGGGGGATATTGCACAATGGGGGAAACCCTGATGCAGCGACGCCGCGTGAGTGAAGAAGTATTTCGGTATGTAAAGCTCTATCAGCAGGGAAGAAAAAAGACGGTACCTGACTAAGAAGCCCCGGCTAACTACGTGCCAGCAGCCGCGGTAATACGTAGGGGGCAAGCGTTATCCGGATTTATTGGGTTTAAAGGGTGCGCAGGCGGCGTGTCAAGCAAGCGGTAAAATAGCGGGGCTCAACCCCGTCGA:0.0868114):1.9459e-05,TGGGGAATATTGCACAATGGGGGAAACCCTGATGCAGCGACGCCGCGTGATTGAAGAAGTATTTCGGTATGTAAAGCTCTATCAGCAGGGAAGAAAATGACGGTACCTGACTAAGAAGCCCCGGCTAACTACGTGCCAGCAGCCGCGGTAATACGTAGGGGGCAAGCGTTATCCGGATTTATTGGGTTTAAAGGGTGCGCAGGCGGCGTGTCAAGCAAGCGGTAAAATAGCGGGGCTCAACCCCGTCGAG:0.0872462):0.00164917,TGGGGAATATTGCACAATGGGGGAAACCCTGATGCAGCGACGCCGCGTGAGTGAAGAAGTATCTCGGTACGTAAAGCTCTATCAGCAGGGAAGAAAATGAAGGTACCTGACTAAGAAGCCCCGGCTAACTACGTGCCAGCAGCCGCGGTAATACGGAGGATGCGAGCGTTATCCGGATTTATTGGGTTTAAAGGGTGCGCAGGCGGCGTGTCAAGCAAGCGGTAAAATAGCGGGGCTCAACCCCGTCGAG:0.137075):2.83e-07,TGAGGAATATTGCACAATGGGGGAAACCCTGATGCAGCGACGCCGCGTGAGTGAAGAAGTATCTCGGTATGTAAAGCTCTATCAGCAGGGAAGAAAATGACGGTACCTGACTAAGAAGCCCCGGCTAACTCCGTGCCAGCAGCCGCGGTAATACGGAGGATGCGAGCGTTATCCGGATTTATTGGGTTTAAAGGGTGCGCAGGCGGCGTGTCAAGCAAGCGGTAAAATAGCGGGGCTCAACCCCGTCGAG:0.137082):0.00242665,((4378230:5.42163e-06,TGGGGAATATTGCACAATGGGGGGAACCCTGATGCAGCGACGCCGCGTGAGCGAGGAAGTATTTCGTTATGTAAAGCTCTATCAGCAGGGACGAAAAAAGACGGTACCTGACTAAGAAGCCCCTGCTAACTACGTGCCAGCAGCCGCGGTAATACGTAGGGGGCAAGCGTTATCCGGATTTATTGGGTTTAAAGGGTGCGCAGGCGGCGTGTCAAGCAAGCGGTAAAATAGCGGGGCTCAACCCCGTCGA:0.123867):0.00277045,(401924:0.00519362,454921:0.00275478):0.00158715):0.0199523):0.00317455,TGGGGAATATTGCACAATGGGGGAAACCCTGATGCAGCGACGCCGCGTGAGTGAAGAAGTATCTCGGTACGTAAAGCTCTATCAGCAGGGAAGAAAATGACAGTACCTGACTAAGAAGCCCCGGCTAACTACGTGCCAGCAGCCGCGGTAATACGTAGGGGGCAAGCGTTATCCGGATTTATTGGGTTTAAAGGGTGCGCAGGCGGCGTGTCAAGCAAGCGGTAAAATAGCGGGGCTCAACCCCGTCGAG:0.102309):0.0122494):0.00398217):0.00373805,(((((((((307661:0.00616369,193730:0.00347143):0.00587254,(196271:0.0108838,297648:0.013362):0.0016779):0.00458657,294773:0.00985099):0.00386784,(190856:0.0089819,(182026:0.00113185,(348288:0.0109064,176312:0.00418445):0.00178106):0.00753803):0.00475226):0.000994645,(205615:0.0114017,(((190990:0.0188417,(369822:0.0357649,(195029:0.0269992,186831:0.00454938):0.0132477):0.010566):0.0106074,((189381:0.0117222,193075:0.0267075):0.0110882,342802:0.0118841):0.00319167):0.00427773,581003:0.0191566):0.00225977):0.00474576):0.00302153,(145368:0.0280295,(((298794:0.0219586,(526963:0.0788862,164228:0.0231551):0.00710593):0.00521765,((350551:0.027737,312260:0.00930062):0.0146547,(314352:0.0126899,(355994:0.00270757,180881:0.00875962):0.00134904):0.0124877):0.00457226):0.00577568,(268009:0.0431995,((325428:1e-06,258895:0.0042243):0.000792156,(266734:0.00315825,267988:0.0213543):1e-06):0.00339233):0.0198249):0.0109104):0.0107147):0.0112842,(308057:0.0254766,(181171:0.0244409,(293896:0.00493832,183988:0.0438235):0.00291597):0.0131034):0.0176231):0.00810878,191276:0.0244814):0.0195798,((((197825:0.0186798,((((388574:1e-06,383659:0.0039688):0.00837563,(835154:0.0139707,(1110826:0.000810111,(166894:0.00238813,(343442:0.00520527,((195445:0.00981462,349153:0.0142887):0.00157853,((329780:7.00107e-06,TGGGGAATATTGCACAATGGGGGAAACCCTGATGCAGCGACGCCGCGTGAGTGAAGAAGTATTTCGGTATGTAAAGCTCTATCAGCAGGGAAGAAAATGACGGTACCTGACTAAGAAGCCCCGGCTAACTACGTGCCAGCAGCCGCGGTAATACGTAGGGGGCAAGCGTTATCCGGATTTACTGGGTGTAAAGGGAGCGTAGGTGGCATGGTAAGCCAGAAGTGAAAACCCGGGGCTCAACCCCGCGGAT:0.00606993):0.0,TGGGGAATATTGCACAATTGGGGAAACCCTGATGCAGCGACGCCGCGTGAGTGAAGAAGTATTTCGGTATGTAAAGCTCTATCAGCAGGGAAGAAAATGACGGTACCTGACTAAGAAGCCCCGGCTAACTACGTGCCAGCAGCCGCGGTAATACGTAGGGGGCAAGCGTTATCCGGATTTACTGGGTGTAAAGGGAGCGTAGGTGGCATGGTAAGCCAGAAGTGAAAACCCGGGGCTCAACCCCGCGGAT:0.012205):0.000889135):0.000824758):0.000852198):0.00157075):0.000691279):0.00228951):0.00746722,((230748:0.00394924,(((((((((((((((((((((((185029:0.00356584,178872:0.00600926):0.00646425,(183053:0.0126914,(277293:0.00355771,(4316591:1e-06,(195476:0.0106235,180300:0.00433243):0.00253937):0.00943346):0.00467008):0.00179095):0.0031551,190035:0.00934758):0.000851053,192859:0.00682997):0.00270378,272880:0.0157832):5e-07,TGGGGAATATTGCACAATGGGGGAAACCCTGATGCAGCGACGCCGCGTGAGTGAAGAAGTATTTCGGTATGTAAAGCTCTATCAGCAGGGAAGAAAATGACGGTACCTGACTAAGAAGCCCCGGCTAACTACGTGCCAGCAGCCGCGGTAATACGTAGGGGGCAAGCGTTATCCGGATTTACTGGGTGTAAAGGGAGCGTAGGTTGCATGGTAAGCCAGAAGTGAAAACCCAGGGCTCAACTCTGTGGAT:0.0120513):5e-07,346983:0.00431951):0.00171279,192747:0.0175367):0.000830429,(((273289:0.00341768,326075:0.00599205):5e-07,TGGGGAATATTGCACAATGGGGGAAACCCTGATGCAGCGACGCCGCGTGAGTGAAGAAGTATTTCGGTATTTAAAGCTCTATCAGCAGGGAAGAAAATGACGGTACCTGACTAAGAAGCCCCGGCTAACTACGTGCCAGCAGCCGCGGTAATACGTAGGGGGCAAGCGTTATCCGGATTTACTGGGTGTAAAGGGAGCGTAGGTGGCATGGTAAGCCAGAAGTGAAAACCCAGGGCTCAACTCTGTGGAT:0.0120426):0.0,TGGGGAATATTGCACAATGGGGGAAACCCTGATGCAGCGACGCCGCGTGATTGAAGAAGTATTTCGGTATGTAAAGCTCTATCAGCAGGGAAGAAAATGACGGTACCTGACTAAGAAGCCCCGGCTAACTACGTGCCAGCAGCCGCGGTAATACGTAGGGGGCAAGCGTTATCCGGATTTACTGGGTGTAAAGTGAGCGTAGGTGGCATGGTAAGCCAGAAGTGAAAACCCAGGGCTCAACTCTGTGGAT:0.0182692):5e-07):5e-07,TGGGGAATATTGCACAATGGGGGAAACCCTGATGCAGCGACGCCGCGTGAGTGAAGAAGTATTTCGGTATGTAAAGCTCTATCAGCAGGGAAGAAAATGACGGTACCTGACTAAGAAGCCCCGGCTAACTACGTGCCAGCAGCCGCTGTAATACGTAGGGGGCAAGCGTTATCCGGATTTACTGGGTGTAAAGGGAGCGTAGGTGGCATGGTAAGCCAGAAGTGAAAACCCAGGGCTCAACTCTGTGGAT:0.0120425):0.0,TGGGGAATATTGCACAATGGGGGAAACCCTGATGCAGCGACGCCGCGTGAGTGAAGAAGTATTTCGGTATGTAAAGCTCTATCAGCAGGGAAGAAAATGACGGTACCTGACTAAGAAGCCCCGGCTAACTACGTGCCAGCAGCCGCGGTAATACGTAGGGTGCAAGCGTTATCCGGATTTACTGGGTGTAAAGGGAGCGTAGGTGGCATGGTAAGCCAGAAGTGAAAACCCAGGGCTCAACTCTGTGGAT:0.0121146):0.0,TGGGGAATATTGCACAATGGGGGAAACCCTGATGCAGCGACGCCGCGTGAGTGAAGAAGTATTTCGGTATGTAAAGCTCTATCAGCAGGGAAGAAAATGAAGGTACCTGACTAAGAAGCCCCGGCTAACTACGTGCCAGCAGCCGCGGTAATACGTAGGGGGCAAGCGTTATCCGGATTTACTGGGTGTAAAGGGAGCGTAGGTGGCATGGTAAGCCAGAAGTGAAAACCCAGGGCTCAACTCTGTGGAT:0.0120476):0.0,TGGGGAATATTGCACAATGGGGGAAACCCTGATGCAGCGACGCCGCGTGAGTGAAGAAGTATTTCGGTATGTAAAGCTCTATCAGCAGGGAAGAAAATGACGGTACCTGACTAAGAAGCCCCGGCTAACTACGTGCCAGCAGCCGCGGTAATACGTAGGGGGCAAGCGTTATCCGGATTTACTGGGTGTAAAGGGAGCGTAGGTGGCATGGTAAGCCAGAAATGAAAACCCAGGGCTCAACTCTGTGGAT:0.0120372):0.0,TGGGGAATATTGCACAATGGGGGAAACCCTGATGCAGCGACGCCGCGTGAGTGAAGAAGTATTTCGGTATGTAAAGCTCTATCAGCAGGGAAGAAAATGACGGTACCTGACTAAGAAGCCCCGGCTAACTACGTGCCAGCAGCCGCGGTAATACGTAGGGGGCAAGCGTTATCCGGATTTACTGGGTGTGAAGGGAGCGTAGGTGGCATGGTAAGCCAGAAGTGAAAACCCAGGGCTCAACTCTGTGGAT:0.0120398):0.0,TTGGGGAATATTGCACAATGGGGGAAACCCTGATGCAGCGACGCCGCGTGAGTCAAGAAGTATTTCGGTATGTAAAGCTCTATCATCAGGGAAGAAAATGACGGTACCTGACTAAGAAGCCCCGGCTAACTACGTGCCAGCAGCCGCGGTAATACGTAGGGGGCAAGCGTTATCCGGATTTACTGGGTGTAAAGGGAGCGTAGGTGGCATGGTAAGCCAGAAGTGAAAACCCAGGGCTCAACTCTGTGGA:0.0184871):0.0,TGGGGAATATTGCACAATGGGGGAAACCCTGATGCAGCGACGCCGCGTGAGTGAAGAAGTATTTCGGTATGTAAAGCTCTATCAGCAGGGAAGAAAATGAAGGTACCTGACTAAGAAGCCACGGCTAACTACGTGCCAGCAGCCGCGGTAATACGTAGGGGGCAAGCGTTATCCGGATTTACTGGGTGTAAAGGGAGCGTAGGTGGCATGGTAAGCCAGAAGTGAAAACCCAGGGCTCAACTCTGTGGAT:0.0182025):0.0,TGGTGAATATTGCACAATGGGGGAAACCCTGATGCAGCGACGCCGCGTGAGTGAAGAAGTATTTCGGTATGTAAAGCTCTATCAGCAGGGAAGAAAATGACGGTACCTGACTAAGAAGCCCCGGCTAACTACGTGCCAGCAGCCGCGGTAATACGTAGGGGGCAAGCGTTATCCGGATTTACTGGGTGTAAAGGGAGCGTAGGTGGCATGGTAAGCCAGAAGTGAAAACCCAGGGCTCAACTCTGTGGAT:0.0120426):0.0,TGGGGAATATTGCACAATGGGGGAAACCCTGATGCAGCGACGCCGCGTGAGTGAAGAAGTATTTCGGTATGTAAAGCTCTATCAGCAGGGAAGAAAATGACGGTACCTGACTAAGAAGCCCCGGCTAACTACGTGCCAGCAGCCGCGGTAATACGTAGGGGGCAAGCGTTATCCGGATTTACTGGGTGTAAAGGGAGCGTAGGTGGCATGGTAAGCCAGAAGTGAAAACACAGGGCTCAACTCTGTGGAT:0.0121707):5e-07,350790:0.00170182):0.0008513,((335366:0.00255884,181470:0.00686795):5e-07,TGGGGAATATTGCACAATGGGGGAAACCCTGATGCAGCGACGCCGCGTGAGTGAAGAAGTATTTCGGTATGTAAAGCTCTATCAGCAGGGAAGAAAATGACGGTACCTGACTAAGAAGCCCCGGCTAACTACGTGCCAGCAGCCGCGGTAATACGTAGGGGGCAAGCGTTATCCGGATTTACTGGGTGTAAAGGGAGCGTATGTGGCATGGTAAGCCAGAAGTGAAAACCCAGGGCTCAACTCTGTGGAT:0.0121143):5e-07):0.000850235,4460556:0.00442049):5e-07,TGGGGAATATTGCACAATGGGGGAAACCCTGATGCAGCGACGCCGCGTGAGTGAAGAAGTATTTCGGTATGTAAAGCTCTATCAGCAGGGAAGAAAATGACGGTACCTGACTAAGAAGCCCCGGCTAACTACGTGCCAGAAGCCGCGGTAATACGTAGGGGGCAAGCGTTATCCGGATTTACTGGGTGTAAAGGGAGCGTAGGTGGCATGGTAAGCCAGAAGTGAAAACCCAGGGCTCAACTCTGCGGAT:0.0120758):5e-07,((((((187197:0.00257603,259003:0.00429286):0.00082888,(172859:0.00476341,171769:0.00414193):1e-06):0.000780689,TGGGGAATATTGCACAATGGGGGAAACCCTGATGCAGCGACGCCGCGTGAGTGAAGAAGTATTTCGGTATGTAAAGCTCTATCAGCAGGGAAGAAAATGACGGTACCTGACTAAGAAGCCCCGGCTAACTACGTGCCAGCAGCCGCGGTAATACGTAGGGGGCAAGCGTTATCCGGATTTACTGGGTGTAAAGGGAGCGTAGGTGGCATGGTAAGCCAGAAGTGAAAACCCAGGGCTCAACTCTGTAGAT:0.0060593):0.0,TTGGGAATATTGCACAATGGGGGAAACCCTGATGCAGCGACGCCGCGTGAGTGAAGAAGTATTTCGGTATGTAAAGCTCTATCAGCAGGGAAGAAAATGACGGTACCTGACTAAGAAGCCCCGGCTAACTACGTGCCAGCAGCCGCGGTAATACGTAGGGGGCAAGCGTTATCCGGATTTACTGGGTGTAAAGGGAGCGTAGGTGGCATGGTAAGCCAGAAGTGAAAACCCAGGGCTCAACTCTGTGGAT:0.00601509):0.0,TGGGGAATATTGCACAATGGGGGAAACCCTGATGCAGCGACGCCGCGTGAGTGAAGAAGTATTTCGGTATGTAAAGCTCTATCAGCAGGGAAGAAAATGACGGTACCTGACTAAGAAGCCCCGGCTAACTACGTGCCAGCAGCCGCGGTAATACGTAGGGGGCAAGCGTTATCCGGATTTACTGGGTGTAAAGGGAGCGTAGGTGGCATGGTAAGCCAGAAGTGAAAACCCAGGGCTCAACTCTGCGGAT:0.00600455):0.0,TGGGGAATATTGCACAATGGGGGAAACCCTGATGCAGCGACGCCGCGTGAGTGAAGAAGTATTTCGGTATGTAAAGCTCTATCAGCAGGGAAGAAAATGACGGTACCTGACTAAGAAGCCCCGGCTAACTACGTGCCAGCAGCCGCGGTAATACGTAGGGGGCAAGCGTTATCCGGATTTACTGGGTGTAAAGGGAGCGTAGGTGGCATGGTAAGCCAGAAGTGAAAACCCAGGGCTCAACTCTGTGGAT:0.00598966):6.14711e-06):1e-06):0.00150056,(275180:0.00907625,(383992:0.00871079,(1105813:7.13482e-06,TGGGGAATATTGCACAATGGGGGAAACCCTGATGCAGCGACGCCGCGTGAGTGATGAAGTATTTCGGTATGTAAAGCTCTATCAGCAGGGAAGATAATGACGGTACCTGACTAAGAAGCTATGGCTAACTACGTGCCAGCAGCCGCGGTAATACGTAGGGTGCAAGCGTTATCCGGATTTACTGGGTGTAAAGGGAGCGTAGGTGGCATGGTAAGCCAGAAGTGAAAACCCAGGGCTCAACTCTGCGGAT:0.0371327):0.00364589):0.00210828):0.00147579):0.00292611):0.00435356,180769:0.00547641):0.00613896):0.00308846,197453:0.00988361):0.00359249,((178061:0.0288906,184363:0.0235868):0.0082767,(190219:0.0189016,(179203:0.0303208,174260:0.0110453):0.0143165):0.00646897):0.00461763):0.00183132,175906:0.0569759):0.0129419):0.00485437):0.00338013):0.00314373):0.00263893,((((((515519:0.0167239,(519680:0.00256086,515412:0.00516613):1e-06):0.0318273,(1142439:0.00565679,(4396450:0.0225599,(555445:0.00887872,(4345277:1e-06,4434073:0.0063039):0.00626594):0.0120445):0.0164042):0.00420968):0.00696321,((21881:0.0217019,(((585238:0.0226644,(274357:0.0149461,(265886:0.0188964,(565338:0.00246825,(265262:1e-06,(594255:0.0103549,509912:0.00940187):1e-06):1e-06):0.00412255):0.00133887):0.00297941):0.00920521,591663:0.0270082):0.00588509,(248923:0.0038521,(838200:0.0103144,172857:0.00623384):0.00789117):0.00609987):0.00580448):0.0104956,((185561:0.0161699,((526235:0.00170278,(523075:0.00599301,(527452:0.00604188,515423:0.00427204):1e-06):1e-06):0.000987256,(530973:0.00436107,526341:0.0069529):0.000642658):0.019434):0.00434467,(((186968:0.00801363,177131:0.00929603):0.00979265,547601:0.0560649):0.00736522,((101860:0.0156446,(213057:0.0182379,(((((323829:0.0166145,TGGGGAATATTGCACAATGGGGGAAACCCTGATGCAGCGACGCCGCGTGAGCTATGAAGTATTTCGGTATGTAAAGCTCTATCAGCAGGGAAGAAAATGACGGTACCTGACTAAGAAGCCCCGGCTAACTACGTGCCAGCAGCCGCGGTAATACGTAGGGGGCAAGCGTTATCCGGATTTACTGGGTGTGAAGGGAGAGTAGGTGGCAGAGCAAGTCCGAAGTGAAAACCCAAAGCTCAACTATGGGAAT:0.0428525):0.00460488,TGGGGAATATTGCACAATGGGGGAAACCCTGATTCAGCGACGCCGCGTGAGTGAAGAATTATTTCGGTATGTAAAGCTCTATCAGCAGGGAAGATAATGACGGTACCTGAGTAAGAAGCCCCGGCTAAATACGTGCCAGCAGCCGCGGTAATACGTATGGAGCAAGCGTTATCCGGATTTACTGGGTGTAAAGGGAGAGTAGGTGGCAGAGCAAGTCCGAAGTGAAAACCCAAAGCTCAACTATGGGAAT:0.0231338):0.000165364,TGGGGAATATTGCACAATGGGGGAAACCCTGATTCAGCAACGCCGCGTGAGTGAAGAATTATTTCTGTATGTAAAGCTCTATCAGCAGGGAAGAAAATTACGGTACCTGAGTAAGAAGCCCCGGCTAAATACGTGCCAGCAGCCGCGGTAATACGTATGGAGCAAGCGTTATCCGGATTTACTGGGTGTAAAGGGAGAGTAGGTGGCAGAGCAAGTCCGAAGTGAAAACCCAAAGCTCAACTATGGGAAT:0.0369573):0.000982636,TGGGGAATATTGCACAATGGGGGAAACCCTGATGCAGCGACGCCGCGTGAGTGAAGAAGTATCTCGGTATGTAAAGCTCTATCAGCAGGGAAGAAAGTGACGGTACCTGAAAAAGAAGCTCCGGCTAAATACGTGCCAGCAGCCGCGGTAATACGTATGGAGCAAGCGTTATCCGGATTTACTGGGTGTAAATGGAGAGTAGGTGGCAGAGCAAGTCCGAAGTGAAAACCCAAAGCTCAACTATGGGAAT:0.0123264):0.00780465,((((((231606:0.00242484,((315578:0.00258264,(((((258559:0.0140371,TGGGGAATATTGCACAATGGAGGGAACTCTGATGCAGCGACGCCGCGTGAGTGAAGAAGTAATTCGTTATGTAAAGCTCTATCAGCAGGGAAGAAAGTGACGGTACCTGAAAAAGAAGCTCCGGCTAAATACGTGCCAGCAGCCGCGGTAATACGTATGTAGCAAGCGTTATCCGGATTTACTGGGTGTAAAGGGAGAGTAGGTGGATTGTTAAGTCAGTTGTGAAAGTTTGCGGCTCAACCGTAAAATT:0.138093):4.3e-07,TGGGGAATATTGCACAATGGAGGGAACTCTGATGCAGCGACGCCGCGTGAGTGAAGAAGTAATTCGTTATTTAAAGCTCTATCAGCAGGGAAGAAAGTGACGGTACCTGAAAAAGAAGCTCCGGCTAAATACGTGCCAGCAGCCGCGGTAATACGTATGGAGCAAGCGTTATCCGGATTTACTGGGTGTAAAGGGTGCGTAGACGGGAAAATAAGTTAGTTGTGAAATCCCTCGGCTCAACTGAGGAACT:0.143505):1.23e-07,TGGGGAATATTGCACAATGGAGGGAACTCTGATGCAGCGACGCCGCGTGAGTGAAGAAGTAATTCGTTATGTAAAGCTCTATCAGCAGGGAAGAAAGTGACGGTACATGAAAAAGAAGCTCCGGCTAAATACGTGCCAGCAGCCGCGGTAATACGTATGGAGCAAGCGTTATCCGGATTTACTGGGTGTAAAGGGAGCGTAGACGGCAGCGCAAGTCTGGAGTGAAATCCCATGGCTTAACCATGGAACT:0.0888483):9.41e-07,TGGGGAATATTGCACAATGGAGGGAACTCTGATGCAGCGACGCCGCGTGAGTGAAGAAGTAATTCGTTATGTAAAGCTCTATCAGCAGGGAAGAAAGTGACGGTACCTGAAAAAGAAGCTCCGGCTAAATACGTGCCAGCAGCCGCGGTAATACGTATGGAGCAAGCGTTATCCGGATTTACTGGGTGTGAAGGGTGCGCAGGCGGTCCTGCAAGTCTGGAGTGAAACGCATGAGCTCAACTCATGCATG:0.131931):0.0140361,((((((((((((((((((((((((((((((((((355135:0.0121817,630669:0.0114002):5e-07,TGGGGAATATTGCACAATGGAGGGAACTCTGATGCAGCGACGCCGCGTGAGTGAAGAAGTAATTCGTTATGTAAAGCTCTATCAGCAGGGAAGAAAGTGACGGTACCTGAAAAAGAAGCTCCGGCTAAATACGTGCCAGCAGCCGCGGTAATACGTATGGAGCAAGCGTTATCCGGATTTACTGGGTGTAAAGGGAGAGTAGGTGGCATAGCAAGTCCGAAGTGAAAACCCAAAGCTCAACTATGGGAAT:0.00585246):5e-07,261265:0.00171215):5e-07,CCTACGGGTTGCATCAGTGGGGAATATTGCACAATGGAGGGAACTCTGATGCAGCGACGCCGCGTGAGTGAAGAAGTAATTCGTTATGTAAAGCTCTATCAGCAGGGAAGAAAGTGACGGTACCTGAAAAAGAAGCTCCGGCTAAATACGTGCCAGCAGCCGCGGTAATACGTATGGAGCAAGCGTTATCCGGATTTACTGGGTGTAAAGGGAGAGTAGGTGGCAGAGCAAGTCCGAAGTGAAAACCCAA:0.0207039):0.0,TGGGGAATATTGCACAATGGAGGGAACTCTGATGCAGCGACGCCGCGTGAGTGAAGAAGTAATTCGTTATGTAAAGCTCTATCAGCAGGGAAGAAAGTGACGGTACCTGAAAAGAAGCTCCGGCTAAATACGTGCCAGCAGCCGCGGTAATACGTATGGAGCAAGCGTTATCCGGATTTACTGGGTGTAAAGGGAGAGTAGGTGGCAGAGCAAGTCCGAAGTGAAAACCCAAAGCTCAACTATGGGAATG:6.11352e-06):0.0,TTGGGAATATTGCACAATGGAGGGAACTCTGATGCAGCGACGCCGCGTGAGTTAAGAAGTAATTCGTTATGTAAAGCTCTATCAGCAGGGAAGAAAGTGACGGTACCTGAAAAAGAAGCTCCGGCTAAATACGTGCCAGCAGCCGCGGTAATACGTATGGAGCAATCGTTATCCGGATTTACTGGGTGTAAAGGTAGAGTAGGTGGCAGAGCAAGTCCGAAGTGAAAACCCAAAGCTCAACTATGGGAAT:0.0177098):0.0,TGGGGAATATTGCACAATGGAGGGAACTCTGATGCAGCGACGCCGCGTGAGTGAAGAAGTAATTCGTTATGTAAAGCTCTATCAGCAGGGAAGAAATTGACGGTACCTGAAAAAGAAGCTCCGGCTAAATACGTGCCAGCAGCCGCGGTAATACGTATGGAGCAAGCGTTATCCGGATTTACTGGGTGTAAAGGGAGAGTAGGTGGCAGAGCAAGTCCGAAGTGAAAACCCAAAGCTCAACTATGGGAAT:6.11352e-06):0.0,TTGGGAATATTGCACAATGGATGGAACTCTGATGCAGCGACGCCGCGTGAGTTAAGAAGTAATTCGTTATGTAAAGCTCTATCATCAGGGAAGAAAGTGACGGTACCTGAAAAAGAAGCTCCGGCTAAATACGTGCCAGCAGCCGCGGTAATACGTATGGAGCAAGCGTTATCCGGATTTACTGGGTGTAAAGGGAGAGTAGGTGGCAGAGCAATTCCGAAGTGAAAACCCAAAGCTCAACTATGGGAAT:0.0240176):0.0,TTGGGGAATATTGCACAATGGAGGGAACTCTGATGCAGCGACGCCGCGTGATTGAAGAAGTAATTCGTTATTTAAAGCTCTATCAGCAGGGAAGAAAGTGACGGTACCTTAAAAAGAAGCTCCGGCTAAATACGTGCCAGCAGCCGCGGTAATACGTATGGAGCAAGCGTTATCCGGATTTACTGGGTGTAAAGGGAGAGTAGGTGGCAGAGCAAGTCCGAAGTGAAAACCCAAAGCTCAACTATGGGAA:0.017836):0.0,TGGGGAATATTGCACAATGGAGGGAACTCTGATGCAGCGACGCCGCGTGAGTGAAGAAGTAATTCGTTATGTAAAGCTCTATCAGCAGGGAAGAAAGTGACGGTACCTGAAAAAGAAGCTCCGGCTAAATACGTGCCAGCATCCGCGGTAATACGTATGGAGCAAGCGTTATCCGGATTTACTGGGTGTAAAGGGAGAGTAGGTGGCAGAGCAAGTCCGAAGTTAAAACCCAAAGCTCAACTATGGGAAT:0.0117129):0.0,TGGGGAATATTGCACAATGGAGGGAACTCTGATGCAGCGACGCCGCGTGAGTGAAGAAGTAATTCGTTATGTAAAGCTCTATCAGCAGGGAAGAAAGTGACGGTACCTGAAAAAGAATCTCCGGCTAAATACGTGCCAGCAGCCGCGGTAATACGTATGGAGCAAGCGTTATCCGGATTTACTGGGTGTAAAGGGAGAGTAGGTGGCAGAGCAAGTCCGAAGTGAAAACCCAAAGCTCAACTATGGGAAT:0.00582373):0.0,TGGGGAATATTGCACAATGGAGGGAACTCTGATGCAGCGACGCCGCGTGAGTGAAGAAGTAATTCGTTATGTAAAGCTCTATCAGCAGGGAAGAAAGTGACGGTACCTGAAAAAGAAGCTCCGGCTAAATACGTGCCAGCAGCCGCGGTAATACGTATGGAGCAAGCGTTATCCGGATTTACTGTGTGTAAAGGGAGAGTAGGTGGCAGAGCAAGTCCGAAGTGAAACCCAAAGCTCAACTATGGGAATG:0.0058024):0.0,TTGGGGAATATTGCACAATGGAGGGAACTCTGATGCAGCGACGTCGCGTGAGTGAAGAAGTAATTCGTTATGTAAAGCTCTATCAGCAGGGAAGAAAGTGACGGTACCTGAAAAAGAAGCTCCGGCTAAATACGTGCCAGCAGCCGCGGTAATACGTATGGAGCAAGCGTTATCCGGATTTACTGGGTGTAAAGGGAGAGTAGGTGGCAGAGCAAGTCCGAAGTGAAAACCCAAAGCTCAACTATGGGAA:0.00581611):0.0,TGGGGAATATTGCACAATGGAGGGAACTCTGATGCAGCGACTACGCGTGAGTGAAGAAGTAATTCGTTATGTAAAGCTCTATCAGCAGGGAAGAAAGTGACGGTACCTGAAAAAGAAGCTCCGGCTAAATACGTGCCAGCAGCCGCGGTAATACGTATGGAGCAAGCGTTATCCGGATTTACTGGGTGTAAAGGGAGAGTATGTGGAAGAGCAAGTCCGAAGTGAAAACCCAAAGCTCAACTATGGGAAT:0.0240486):0.0,CCTACGGGTGTCATCAGTGGGGAATATTGCACAATGGAGGGAACTCTGATGCAGCGACGCCGCGTGAGTGAAGAAGTAATTCGTTATGTAAAGCTCTATCAGCAGGGAAGAAAGTGACGGTACCTGAAAAAGAAGCTCCTGCTAAATACGTGCCAGCAGCCGCGGTAATACGTATGGAGCAAGCGTTATCCGGATTTACTGGGTGTAAAGGGAGAGTAGGTGGCAGAGCAAGTCCGAAGTGAAAACCCAA:0.0277644):0.0,TGGGGAATATTGCACAATGGAGGGAACTCTTATGCAGCGACGCCGCGTGAGTGAAGAAGTAATTCGTTATGTAAAGCTCTATCATCAGGGAAGAAAGTGACTGTACCTGAAAAAGAAGCTCCGGCTAAATACGTGCCAGCAGCCGCGGTAATACGTATGGAGCAAGCGTTATCCGGATTTACTGGGTGTAAAGGGAGAGTAGGTGGCAGAGCAAGTCCGAAGTGAAAACCCAAAGCTCAACTATGGTAAT:0.0239683):0.0,TGGGGAATATTGCACAATGGAGGGAACTCTGATGCAGCGACGCCGCGTGAGTGAAGAAGTAATTCGTTATGTAAAGCTCTATCAGCAGGGAAGAAAGTGACGGTACCTGAAAAAGAAGCTCCGGCTAAATACGTACCAGCAGCCGCGGTAATACGTATGGAGCAAGCGTTATCCGGATTTACTGGGTGTAAATGGAGAGTAGGTGGCAGAGCAAGTCCGAAGTGAAAACCCAAAGCTCAACTATGGGAAT:0.0116981):0.0,TGGGGAATATTGCACAATGGAGGGAACTCTGATGCAGCGACGCCGCGTGAGTGAAGAAGTAATTCGTTATGTAAAGCTCTATCAGCAGGGAAGAAAGTGACGGTACCTGAAAAAGAAGCTCCGGCTAAATACGTGCCAGCAGCCGCGGTAATACGTATGGAGCAAGCGTTATCCGGATTTACTGGGTGTAAAGGGAGAGTAGGTGGCAGAGCAAGTCCGAAGTGAAAACCCAAAGCTCAACTATGGGAAT:6.11352e-06):0.0,TGGGGAATATTGCACAATGGAGGGAACTCTGATGCAGCGACGCCGCGTGAGTGAAGAAGTAATTCGTTATGTAAATCTCTATCATCAGGGAAGAAAGTTACGGTACCTGAAAAAGAATCTCCGGCTAAATACGTGCCAGCAGCCGCGGTAATACGTATGGAGCAAGCGTTATCCGGATTTACTGGGTGTAAAGGGAGAGTAGGTGCAGAGCAAGTCCGAAGTGAAAACCCAAAGCTCAACTATGGGAATG:0.0175746):0.0,TGGGGAATATTGCACAATGGAGGGAACTCTGATGCAGCGACGCCGCGTGAGTGAAGAAGTAATTCGTTATGTTAAGCTCTATCAGCAGGGAAGAAAGTGACGGTACCTGAAAAAGAAGCTCCGGCTAAATACGTGCCAGCAGCCGCGGTAATACGTATGGAGCAAGCGTTATCCGGATTTACTGGGTGTAAAGGGAGAGTAGGTGGCAGAGCAAGTCCGAAGTGAAAACCCAAAGCTCAACTATTGGAAT:0.0117679):0.0,TGGGGAATATTGCACAATGGAGGGAACTCTGATGCAGCGACGCCGCGTGAGTGAAGAAGTAATTCGTTATGTAAAGCTCTATCAGCAGGGAAGAAAGTGACGGTACCTGAAAAAGAAGCTCCGGCTAAATACGTGCCAGCAGCCGCGGTAATACGTATGGATCAAGCGTTATCCGGATTTACTGGGTGTGAAGGGATAGTAGGTGGCATAGCAAGTCCGAAGTGAAAACCCAAAGCTCAACTATGGGAAT:0.0237911):0.0,TGGGGAATATTGAACAATGGAGGGAACTCTGATGCAGCGACGCCGCGTGAGTGAATAAGTAATTCGTTATGTAAAGCTCTATCAGCAGGGAAGAAAGTTACGGTACCTGAAAAAGAAGCTCCGGCTAAATACGTGCCAGCAGCCGCGGTAATACGTATGGAGCAAGCGTTATCCGGATTTACTGGGTGTAAAGGGAGAGTAGGTGGCAGAGCAAGTCCGAAGTGAAAACCCAAAGCTCAACTATGGGAAT:0.0117282):0.0,TGGGGAATATTGCACAATGGAGGGAACTCTGATGCAGCGACGCCGCGTGAGTGAAGAAGTAATTCGTTATGTAAAGCTCTATCAGCAGGGAAGAAATTGACGGTACCTGAAAAAGAAGCTCCGGCTAAATACGTGCCAGCAGCCGCGGTAATACGTATGGAGCAAGCGTTATCCGGATTTACTGGGTGTAAAGGGAGAGTATGTGGCAGAGCAAGTCCGAAGTGAAAACCCAAAGCTCAACTATGGGAAT:0.00585232):0.0,TGGGGAATATTGCACAATGGAGGGAACTCTGATGAAGCGACGCCGCGTGAGTGAAGAAGTAATTCGTTATGTAAAGCTATATCAGCAGGGAAGAAAGTGACGGTACCTGAAAAAGAAGCTCAGGCTAAATAAGTGCCAGCAGCCGCGGTAATACGTATGGAGCAAGCGTTATCCGGATTTACTGGGTGTAAAGGGAGAGTAGGTGGCAGAGCAAGTCCGAAGTGAAAAACCAAAGCTCAACTATGGGAAT:0.0300438):0.0,TTGGGGAATATTGCACAATGGAGGGAACTCTGATGCAGCGACGCCGCGTGAGTGAAGAAGTAATTCGTTATGTAAAGCTCTATCAGCAGGGAAGAAAGTGACGGTACCTGAAAAAGAAGCTCCGGCTAAATACGTGCCAGCAGCCGCGGTAATACGTATGTAGCAAGCGTTATCCGGATTTACTGGGTGTAAAGGGAGAGTAGGTGGCAGAGCAAGTCCGAAGTGAAAACCCAAAGCTCAACTATGGGAA:0.00583005):0.0,TGGGGAATATTGCACAATGGAGGGAACTCTGATGCAGCGACGCCGCGTGATTGAAGAAGTAATTCGTTATGTAAATCTCTATCAGCAGGGAAGAAAGTGACGTTACCTGAAAAAGAAGCTCCGGCTAAATACGTGCCAGCAGCCGCGGTAATACGTATGGAGCAAGCGTTATCCGGATTTACTGGGTGTAAAGGGATAGTAGGTGGCAGAGCAAGTCCGAAGTGAAAACCCAAAGCTCAACTATGGGAAT:0.0239053):0.0,TGGGGAATATTGCACAATGGAGGGAACTCTGATGCAGCGACGCCGCGTGAGTGAAGAAGTAATTCGTTATGTAAAGCTCTATCAGCAGGGAAGAAAGTGACGGTACCTGAAAAAGAAGCTCCGGCTAAATACGTGCCAGCAGCCGCGGTAATACGTATGGAGCAAGCGTTATCCGGATTTACTGGGTGTAAAGGGAGAGTAGGTGGCAGAGCAAGTCCGAAGTGAAAACCCAAAGTTCAACTATGGGAAT:0.00581609):0.0,TGGTGAATATTGCACAATGGAGGGAACTCTGATGCAGCGACGCCGCGTGAGTGAAGAAGTAATTCGTTATGTAAAGCTCTATCAGCAGGGAAGAAAGTGACGGTACCTGAAAAAGAAGCTCCGGCTAAATACGTGCCAGCAGCCGCGGTAATACGTATGGAGCAAGCGTTATCCGGATTTACTTGGTTTAAAGGGAGAGTAGGTGGCAGAGCAAGTCCGAAGTTAAAACCCAAAGCTCAACTATGGGAAT:0.0236405):0.0,TGGGGAATATTGCACAATGGAGGGAACTCTTATGCAGCGACGCCGCGTGAGTGAAGAAGTAATTCGTTATGTAAAGCTCTATCAGCATGGAAGAAAGTGACGGTACCTGAAAAAGAAGCTCCGGCTAAATACGTGCCAGCAGCCGCGGTAATACGTATGGAGCAAGCGTTATCCGGATTTACTGGGTGTAAAGGGAGAGTAGGTGGCAGAGCAAGTCCGAAGTGAAAACCCAAAGCTCAACTATGGGAAT:0.0117229):0.0,TGGGGAATATTGCACAATGTAGGGAACTCTGATGCAGCGACGCCGCGTGAGTGAAGAAGTAATTCGTTATTTAAAGCTCTATCAGCAGGGAAGAAAGTGACGGTACCTGAAAAAGAAGCTCCGGCTAAATACGTGCCAGCAGCCGCGGTAATACGTATGGAGCAAGCGTTATCCGGATTTACTGGGTGTAAATGGAGAGTAGGTGGCAGAGCAAGTCCGAAGTGAAAACCCAAAGCTCAACTATGGGAAT:0.0176372):0.0,CCTACGGGTTGGGCAGCAGTGGGGAATATTGCACAATGGAGGGAACTCTGATGCAGCGACGCCGCGTGAGTGAAGAAGTAATTCGTTCTGTAAAGCTCTATCAGCAGGGAAGAAAGTGACGGTACCTGAAAAAGAAGCTCCGGCTAAATACGTGCCAGCAGCCGCGGTAATACGTATGGAGCAAGCGTTATCCGGATTTACTGGGTGTAAAGGGAGAGTAGGTGGCAGAGCAAGTCCGAAGTGAAAACCC:0.0137416):0.0,TTGGGGAATATTGCACAATGGAGGGAACTCTGATGCAGCGACGCCGCGTGAGTGAAGAAGTAATTCGTTATGTAAAGCTCTATCAGCAGGGAAGAAAGTGACGGTACCTGAAAAAGAAGCTCCGGCTAAATACGTGCCAGCAGCCGCGGTAATACGTATGGAGCAAGCGTTATCCGGATTTACTGGGTGTAAAGGGAGAGTAGGTGGCAGAGCAAGTCCGAAGTGAAAACCCAAAGCTCAACTATGGGAA:6.11352e-06):0.0,TGGGGAATATTGCACAATGGAGGGAACTCTGATGCAGCGACGTCGCGTGAGTGAAGAAGTAATTCGTTATGTAAAGCTCTATCAGCAGGGAAGAAAGTGACGGTACCTGAAAAAGAAGCTCCGGCTAAATACGTGCCAGCAGCCGCGGTAATACGTATGGAGCAAGCGTTATCCGGATTTACTGGGTGTAAAGGGAGAGTAGGTGGCAGAGCAAGTCCGAAGTGAAAACCCAAAGCTCAACTATGGGAAT:0.00581611):0.0,TGGGGAATATTGCACAATGGAGGGAACTCTGATGCAGCGACGCCGCGTGAGTGAAGAAGTAATTCGTTATTTAAAGCTCTATCAGCAGGGAAGAAAGTGACGGTACCTTAAAAAGAAGCTCCGGCTAAATACGTGCCAGCAGCCGCGGTAATACGTATGGAGCAAGCGTTATCCGGATTTACTGGGTGTAAAGGGAGAGTAGGTGGCAGATCAAGTCCGAAGTGAAAACCCAAATCTCAACTATTGGAAT:0.0302298):5e-07):0.000847409):0.00171529,1104678:0.00307871):1e-06):0.00384376,TGGGGAATATTGCACAATGGGGGAAACCCTGATGCAGCGACGCCGCGTGAGTGAAGAAGTATTTCGTTATGTAAAGCTCTATCAGCAGGGAAGAAAGTGACGGTACCTTAAAAAGAAGCTCCGGCTAAATACGTGCCAGCAGCCGCGGTAATACGTATGGAGCAAGCGTTATCCGGATTTACTGGGTGTAAATGGAGAGTAGGTGGCAGAGCAAGTCCGAAGTGAAAACCCAAAGCTCAACTATGGGAAT:0.0279635):0.00313536,TGGGGGATATTGCACAATGGGGGAAACCCTGATGCAGCGACGCCTCGTGGGCGAAGAAGTATTTCGGTATGTAAAGCCCTATCAGCAGGGAAGAAGAAATGACGGTACCTGAAAAAGAAGCTCCGGCTAAATACGTGCCAGCAGCCGCTGTAATACGTATGGAGCAAGCGTTATCCGGATTTACTGGGTGTAAAGGGAGAGTAGGTGGCAGAGCAAGTCCGAAGTGAAAACCCAAAGCTCAACTATGGGA:0.0532771):0.000134958,TGGGGGATATTGGACAATGGGGGAAACCCTGATCCAGCGACGCCGCGTGAGTGAAGAAGTATTTCGGTATGTAAAGCTCTATCAGCAGGGAAGAAAGTGACGGTACCTGAAAAAGAAGCTCCGGCTAAATACGTGCCAGCAGCCGCGGTAATACGTATGGAGCAAGCGTTATCCGGATTTACTGGGTGTAAAGGGAGAGTAGGTGGCAGAACAAGTCCGAAGTGAAAACCCAAAGCTCAACTATGGGAAT:0.0399053):0.000277027,TGGGGAATATTGCACAATGGGGGAAACCCTGATGCAGCGACGCCGCGTGAGCGAAGAAGTATTTCGGTATGTAAAGCTCTATCAGCAGGGAAGAAAATGACGGTACCTGAAAAAGAAGCTCCGGCTAAATACGTGCAAGCAGCCGCGGTAATACGTATGGAGCAAGCGTTATCCGGATTTACTGGGTGTAAAGGGAGAGTAGGTGGCAGAGCAAGTCCGAAGTGAAAACCCAAAGCTCAACTATGGGAAT:0.0261157):0.000320199,TGGGGGATATTGCACAATGGGGGAAACCCTGATGCAGCGACGCCGCGTGAGTGAAGAAGTATTTCGGTATGTAAAGCTCTATCAGCAGGGAAGAAAGTGACGGTACCTGAAAAAGAAGCTCCGGCTAAATACGTGCCAGCAGCCGCGGTAATACGTATGGAGCAAGCGTTATCCGGATTTACTGGGTGTAAAGGGAGAGTAGGTGGCAGAGCAAGTCAGAAGTGAAAACCCAAAGCTCAACTATGGGAAT:0.0247485):0.00525888):0.0285229):0.00598739):0.0022098,((304206:0.00698134,(3378115:0.00970259,3609803:0.000808276):0.00422705):0.0106104,((((325599:0.0114488,293864:0.00262751):0.00611128,(((((((82283:0.0011621,(593708:0.00145437,3384050:0.00483064):1e-06):0.00133722,3581686:0.00975296):1e-06,360820:1e-06):0.00158104,((326760:0.000869882,((351346:0.00351673,(323144:0.00507221,(174876:0.00919878,342375:0.00512273):0.00218368):0.002119):0.000910664,348500:0.00175001):1e-06):1e-06,((577630:0.00237844,(320322:0.0052683,180531:0.00172804):1e-06):1e-06,(((212659:0.00078941,(229134:0.00158001,334838:0.0034925):1e-06):1e-06,(3023610:0.0156235,(3382723:0.00941105,3554076:0.0377566):0.00383166):1e-06):1e-06,(4375646:0.00321646,(355975:0.0130101,(307127:0.0109214,205450:0.00541125):0.00154568):0.00101101):0.00239213):0.000791062):0.00639433):0.000790272):1e-06,(317422:0.00348923,318124:0.00345634):1e-06):0.000817857,((2313540:0.00819187,(182456:0.00780635,198034:0.0135262):0.00651592):0.00191267,313672:0.00300865):0.00201757):0.00399271,356644:0.00612507):0.00167056):0.000763552,((((302617:0.0182938,(((3424188:0.00812543,(178001:0.0305852,((184876:0.0028342,174974:0.0975812):0.00491421,(194727:0.031011,(318865:0.0233929,194707:0.0323746):0.0156802):0.0233966):0.00821182):0.00620578):0.00225863,(2546852:0.00595863,((190299:0.0125022,181427:0.00715961):0.0032615,(320038:0.00719948,(341318:0.0101481,311606:0.00732481):0.00305002):1e-06):0.00330509):0.00170775):0.00183584,((369486:0.0145108,198909:0.013857):0.0027682,188997:0.0120682):0.00492206):0.00597533):0.00299746,(303864:0.022899,(((4405219:0.00682394,(3613745:0.0122051,4457427:0.00924388):0.00342602):0.0030569,(4424598:0.0135598,197107:0.0281067):0.00495321):0.000735784,((4039230:0.0131657,(3051224:0.00452909,4459196:0.00357695):0.00388931):0.00514153,(210542:0.00851866,181649:0.018705):0.00363303):0.00308755):0.00968498):0.00167104):0.0132984,(((((((((((2407149:0.00488481,177987:0.0141593):0.00319269,TGGGGAATATTGCACAATGGGGGAAACCCTGATGCAGCGACGCCGCGTGAGCGAAGAAGTATTTCGGTATGTAAAGCTCTATCAGCAGGGAAGAAAATGACGGTACCTGAGTAAGAAGCTCCGGCTAAATACGTGCCAGCAGCCGCGGTAATACGTATGGAGCAAGCGTTATCCGGATTTACTGGGTGTGAAGGGCGTGTAGGCGGGAGAGCAAGTCAGACGTGAAATTCCAGGGCTCAACCCTGGAACT:0.0776136):6.24806e-06,213394:0.00797057):0.000638982,197341:0.0140007):0.00668746,((((((313876:0.00175213,(180534:0.00404995,346302:0.0234231):0.0021139):0.000850939,((((370098:0.0149741,359540:0.0104847):0.000904553,(181148:0.00873363,360166:0.00529053):0.000811534):0.000316142,TGGGGAATATTGCACAATGGAGGGAACTCTGATGCAGCGACGCCGCGTGATTGAAGAAGTAATTCGTTATGTAAAGCTCTATCAGCAGGGAAGAAAGTGACGGTACCTGAAAAAGAAGCTCCGGCTAAATACGTGCCAGCAGCCGCGGTAATACGTATGGAGCAAGCGTTATCCGGATTTACTGGGTGTAAAGGGAGAGTAGGCGGCTGTGCAAGTCTGAAGTGAAATGCCGGGGCCCAACCCCGGAACT:0.0760987):0.000538866,(195236:0.0105017,187446:0.00174664):0.000825193):1e-06):1e-06,369652:0.00789967):0.000855236,(((((((182799:0.00698485,(((194110:0.0252958,(207487:0.00722762,197581:0.0172848):0.00417508):0.00225601,183930:0.00262771):0.00222397,(199421:0.0153429,(309433:0.00955297,176269:0.0312401):0.0307613):0.00345407):0.00181324):0.00238632,1624383:0.0023738):0.0029233,193625:0.00526038):0.00679793,4218752:0.00315273):1e-06,322835:0.00434216):0.00470966,316732:0.0149884):0.00417537,166810:0.00313911):0.000815121):1e-06,(367439:0.000858565,358673:0.00344878):0.0008586):1e-06,((220490:0.0039356,(348423:0.00347254,(3311295:1e-06,((14076:1e-06,((2951214:0.00562509,(2090677:0.0055839,(850488:0.00431506,843553:0.00865286):0.00240951):0.000969795):1e-06,(541429:0.00315173,305296:0.0026012):1e-06):1e-06):1e-06,216482:0.0015716):1e-06):1e-06):0.000784381):1e-06,((1129128:1e-06,(562078:0.00236154,((4327303:0.00719864,(173712:0.00480086,(((3618925:0.0055928,583560:0.000783235):1e-06,((4351431:0.004716,3671911:0.08406):0.00333283,2442702:0.016763):0.00131368):1e-06,206854:0.000784522):1e-06):1e-06):0.0007807,((1636496:0.00480263,4357221:1e-06):1e-06,214138:0.00395824):0.000784542):1e-06):1e-06):1e-06,4393054:1e-06):1e-06):1e-06):0.00381664):0.00144695,332163:0.00724235):0.00257202,TGGGGAATATTGCACAATGGAGGGAACTCTGATGCAGCGACGCCGCGTGAGTGAAGAAGTAATTCGTTATGTAAAGCTCTATCAGCAGGGAAGAAAGTGACGGTACCTGAAAAAGAAGCTCCGGCTAAATACGTGCCAGCAGCCGAGGTAATACGTATGGAGCAAGCGTTATCCGGATTTACTGGGTGTAAAGGGAGCGTAGGCGGCCACGCAAGTCAGAAGTGAAAACCCGGGGCTCAACCCTGGGAGT:0.0504166):0.00121858,((91359:0.0191257,33320:1e-06):0.00248658,91008:0.00176673):0.00710039):0.00576406,TGGGGAATATTGCACAATGGAGGGAACTCTGATGCAGCGACGCCGCGTGAGTGAAGAAGTAATTCGTTATGTAAAGCTCTATCAGCAGGGAAGAAAGTGACGGTACCTGAAAAAGAAGCTCCGGCTAAATACGTGCCAGCAGCCGCGGTAATACGTATGGAGCAAGTGTTATCCGGATTTATTGGGTTTAAAGGGTGCGCAGGCGGCCTGTTAAGTCAGCGGTAAAAGCCCGGGGCTCAACCCCGGCGAG:0.109418):0.000184606,TGGGGAATATTGCACAATGGAGGGAACTCTGATGCAGCGACGCCGCGTGAGTGAAGAAGTAATTCGTTATGTAAAGCTCTATCAGCAGGGAAGAAAGTGACGGTACCTGAAAAAGAAGCTCCGGCTAAATACGTGCCAGCAGCCGCGGTAATACGTAGGGGGCAAGCGTTATCCGGATTTACTGGGTGTAAAGGGAGCGTAGACGGCAAGGCAAGCCAGAAGTGAAAGGGCAGGGCTCAACCCTGTAAAT:0.0989504):0.00631153,1029949:0.00291549):0.0013867):0.00298861,(323020:0.00857369,TGGGGAATATTGCACAATGGAGGGAACTCTGATGCAGCGACGCCGCGTGAGTGAAGAAGTAATTCGTTATGTAAAGCTCTATCAGCAGGGAAGATAATGACGGTACCTGACTAAGAAGCTCCGGCTAAATACGTGCCAGCAGCCGCGGTAATACGTATGGAGAAAGCGTTATCCGGATTTACTGGGTGTAAAGGGAGCGCAGACGGCAGGGCAAGTCTGATGTGAAAGTCCGGGGCTCAACCCCGGGACT:0.063013):0.00272608):0.0016777):0.00163327,((350865:0.00526842,((212407:0.000786571,(((233814:5e-07,TGGGGAATATTGCACAATGGAGGAAACTCTGATGCAGCGACGCCGCGTGAGTGAAGAAGTAATTCGTTATGTAAAGCTCTATCAGCAGGGAAGATAGTGACGGTACCTGACTAAGAAGCTCCGGCTAAATACGTGCCAGCAGCCGCGGTAATACGTATGGAGCAAGCGTTATCCGGATTTACTGGGTGTAAAGGGAGTGTAGGTGGCATCACAAGTCAGAAGTGAAAGCCCGGGGCTCAACCCCGGGACT:6.11352e-06):5e-07,(((4004991:0.00320058,313911:0.0078907):0.00159424,(163487:0.00965979,4060645:0.0180268):0.000805844):1e-06,((310660:0.0078889,(343684:0.000868682,(314095:0.000863795,(((333766:0.00968802,307339:0.00349469):0.0017046,364311:0.00519675):1e-06,351828:0.00433882):1e-06):1e-06):1e-06):1e-06,310718:0.00873054):1e-06):1e-06):1e-06,217010:0.0007847):0.00157227):1e-06,2868213:0.0195547):0.00233205):0.00483908,((164628:0.00647756,68841:0.000769696):0.0056586,(364814:0.000786455,((3629859:0.00573523,4211993:0.00406664):0.000739812,(349257:0.00435043,(((187805:0.00171489,(193191:1e-06,(322784:0.00428579,((189466:0.00472854,195015:0.0133131):0.0102742,305016:0.0233584):0.00365875):1e-06):0.00429426):1e-06,(178082:0.0182426,(197649:0.0142095,195752:0.0101233):0.00229485):0.00512346):0.000854193,592015:0.000362834):1e-06):1e-06):0.000417572):0.00635722):0.00162781):0.00637475)'g__Lachnospira':0.004045):0.00156774):0.00718304):1e-06):0.00993889):0.00375806):0.00249975,(((291997:0.00592115,TGGGGAATATTGCACAATGGGGGAAACCCTGATGCAGCAACGCCGCGTGAGTGAAGAAGTATTTCGGTATGTAAAGCTCTATCAGCAGGGAAGAAGATGACGGTACCTGATTAAGAAGCCCCGGCTAACTACGTGCCAGCAGCCGCGGTAATACGTAGGGGGCAAGCGTTATCCGGATTTATTGGGTTTAAAGGGTGCGTAGGCGGATTTTTAAGTCAGCGGTAAAATGTCCGGGCTCAACCCGGGCCGG:0.096232):0.0118354,TGGGGAATATTGCACAATGGAGGGAACTCTGATGCAGCGACGCCGCGTGAGTGAAGAAGTAATTCGTTATGTAAAGCTCTATCAGCAGGGAAGAAAGTGACGGTACCTGAAAAAGAAGCCCCGGCTAACTACGTGCCAGCAGCCGCGGTAATACGTAGTGGGCAAGCGTTATCCGGATTTACTGGGTGTAAAGGGAGCGTAGACGGCAAGGCAAGCCAGAAGTGAAAGGGCAGGGCTCAACCCTGTACAT:0.0863345):0.00533438,((((((514942:0.0131412,(520122:0.014354,526589:0.0306737):0.000594467):0.00176884,(525998:0.00524613,523955:0.00262589):0.000827207):1e-06,519580:0.000865667):0.00077249,(527799:0.004326,((528302:0.00436917,514924:0.00607904):0.000858952,(532235:0.00345712,(523836:0.00611676,517540:0.000857018):0.00259511):1e-06):1e-06):0.00355429):0.00315094,(875709:0.0102294,(570049:0.00692701,(531361:0.00197252,((((521240:0.0139866,524754:0.00259468):1e-06,((529531:0.000862946,(517067:0.00344886,518596:0.00520266):1e-06):1e-06,(529197:0.0305528,526874:0.00497459):0.00476869):0.000857986):1e-06,(4437591:1e-06,513792:0.00780534):1e-06):0.0053224,(521261:0.00519493,(512742:0.00343489,512593:0.00517591):0.000864213):0.00579326):0.00421228):0.00656078):0.00331605):0.00484329):0.0126413,(1776714:0.00999384,4438090:0.00668388):0.0124171):0.00534836):0.00166798):0.00752548,((516485:0.00174668,(302239:6.60154e-06,TGGGGAATATTGCACAATGGGGGAAACCCTGATGCAGCGACGCCGCGTGAGCGATGAAGTATTTCGGTATGTAAAGCTCTATCAGCAGGGAAGAAAATGACTGTACCTGACTAAGAAGCCCCGGCTAACTACGTGCCAGCAGCCGCGGTAATACGTAGGGGGCAAGCGTTATCCGGATTTACTGGGTGTAAAGGGTGCGTAGGCGGAATATCAAGTCAGCGGTAAAAATTCGGGGCTCAACCCCGTCGTG:0.0671299):0.00168339):0.013895,(101400:0.0165248,(185396:0.0270515,((1554783:0.00790092,(34413:0.0083991,4366523:0.00684798):0.00359333):0.0011809,((536167:0.00157804,(520643:0.00691168,2116959:0.00477953):1e-06):0.00078742,168071:1e-06):0.00242331):0.00302586):0.00308109):0.0124222):0.00924537)'f__Lachnospiraceae':0.00274196,(((((838281:0.00743527,834948:0.0231115):0.0127545,(((((((277385:5.94623e-06,TGGGGAATATTGCACAATGGGGGGAACCCTGATGCAGCGACGCCGCGTGGGTGAAGAAGTATTTCGGTATGTAAAGCCCTATCAGCAGGGAAGACAATGACTGTACCTGACTAAGAAGCCCCGGCTAACTACGTGCCAGCAGCCGCGGTAATACGTAGGGGGCAAGCGTTATCCGGATTTACTGGGTGTAAAGGGAGCGTAGGTGGCGTGCCAAGTCAGGAGTGAAAACCCAGGGCCCAACTCTGGGACT:0.00583628):0.0,TGGGGAATATTGCACAATGGGGGGAACCCTGATGCAGCGACGCCGCGTGGGTGAAGAAGTATTTCGGTATGTAAAGCCCTATCAGCAGGGAAGACAATGACGGTACCTGACTAAGAAGCCCCGGCTAACTACGTGCCAGCAGCCGCGGTAATACGTAGGGGGCAAGCGTTATCCGGATTTACTGGGTGTGAAGGGAGCGTAGGTGGCGTGCCAAGTCAGGAGTGAAAACCCAGGGCCCAACTCTGGGACT:0.00582188):0.0,TGGGGAATATTGCACAATGGGGGGAACCCTGATGCAGCGACGCCGCGTGGGTGAAGAAGTATTTCGGTATGTAAAGCCCTATCAGCAGGGAAGACAATGACGGTACCTGACTAAGAAGCCCCGGCTAACTACGTGCCAGCAGCCGCGGTAATACTTAGGGGGCAAGCGTTATCCGGATTTACTGGGTGTAAAGGGAGCGTATGTGGCGTGCCAAGTCAGGAGTGAAAACCCAGGGCCCAACTCTGGGACT:0.0117907):0.0,TGGGGAATATTGCACAATGGGGGGAACCCTGATGCAGCGACGCCGCGTGGGTGAAGAAGTATTTCGGTATGTAAAGCCCTATCAGCAGGGAAGACAATGACGGTACCTGACTAAGAAGCCCCGGCTAACTACGTGCCAGCAGCCGCGGTAATACGTAGGGGGCAAGCGTTATCCGGATTTACTGGGTGTAAAGGGAGCGTAGGTGGCTTGCCAAGTCAGGAGTGAAAACCCAGGGCCCAACTCTGGGACT:0.00585619):0.0,TGGGGAATATTGCACAATGGGGGGAACCCTGATGCAGCGACGCCGCGTGGGTGAAGAAGTATTTCGGTATGTAAAGCCCTATCAGCAGGGAAGACAATGACGGTACCTGACTAAGAAGCCCCGGCTAACTACGTGCCAGCAGCCGCGGTAATACGTAGGGGGCAAGCGTTATCCGGATTTACTGGGTGTAAAGGGAGCGTAGGTGGCGTGCCAAGTCAGGAGTGAAAACCCAGGGCCCAACTCTGGGACT:6.11352e-06):0.0125581,TGGGGAATATTGCACAATGGGGGAAACCCTGATGCAGCGACGCCGCGTGGGTGAAGAAGTATTTCGGTATGTAAAGCCCTATCAGCAGGGAAGAAAATGACGGTACCTGACTAAGAAGCCCCGGCTAACTACGTGCCAGCAGCCGCGGTAATACGTAGGGGGCAAGCGTTATCCGGATTTACTGGGTGTAAAGGGAGCGTAGGTGGCGTGTCAAGTCAGGAGTGAAAACCCAGGGCCCAACTCTGGGACT:0.00520893):0.0117917,(330473:0.00840433,(637275:0.00538116,((830014:8.18481e-06,TGGGGAATATTGCACAATGGGGGAAACCCTGATGCAGCGACGCCGCGTGGGTGAAGAAGTATTTCGGTATGTAAAGCCCTATCAGCAGGGAAGAAAATGACGGTACCTGACTAAGAAGCCCCGGCTAACTACGTGCCAGCAGCCGCGGTAATACGTAGGGGGCAAGCGTTATCCGGATTTACTGGGTGTAAAGGGAGCGTAGGTGGCGTGCCAAGTCAGGAGTGAAAACCCAGGGCCCAACCCTGGGACT:6.11352e-06):0.00418244,331763:0.007562):0.000782489):0.00295752):0.0119817):0.0253405):0.00607858,((((((((((300383:0.0196383,TGAGGAATATTGGTCAATGGGGGAAACCCTGATCCAGCGACGCCGCGTGAGTGAAGAAGTATTTCGGTATGTAAAGCTCTATCAGCAGGGAAGAAAGAAATGACGGTACCTGACTAAGAAGCCACGGCTAACTACGTGCCAGCAGCCGCGGTAATACGGAGGATGCGAGCGTTATCCGGATTTATTGGGTTTAAAGGGTGCGTAGGCGGTATTTTAAGTTAGTGGTAAAACGTCGGGGCTTCACCTTGAT:0.173085):0.00936432,(((353109:0.0157276,204738:0.00256951):0.00547652,((571563:0.00458548,((102090:0.00851357,14091:0.00901446):0.0042592,213950:0.00610585):0.00183341):0.00496103,(560463:6.04488e-06,TGGGGAATATTGGACAATGGGGGAAACCCTGATCCAGCGACGCCGCGTGAGTGAAGAAGTATTTCGGTATGTAAAGCTCTATCAGCAGGGAAGAAAATGACGGTACCTGACTAAGAAGCCCCGGCTAACTCCGTGCCAGCAGCCGCGGTAATACGGAGGATGCGAGCGTTATCCGGATTTATTGGGTTTAAAGGGTGCGTAGGCGGATTTGTAAGTCAGCGGTAAAAATGCGGTGCTCAACGCCGTATCG:0.137334):0.00618391):0.00341155):0.0106725,((168317:9.52447e-06,TGGGGAATATTGGACAATGGGGGGAACCCTGATCCAGCGACGCCGCGTGAGTGAAGAAGTATTTCGGTATGTAAAGCTCTATCAGCAGCGAAGAAAATGACGTTACCTGACTAAGAAGCCCCGGCTAACTACGTGCCAGCAGCCGCGGTAATACGTAGGGGGCAAGCGTTATCCGGATTTACTGGGTGTAAAGGGTGCGCAGGCGGACTGTTAAGTCAGCGGTAAAATGTCGGTGCTCAACACCGGCCGG:0.12126):0.0194966,((297180:0.0181398,(271750:0.0179707,(343667:0.00971195,292255:0.00900443):0.00662098):0.00886107):5.27439e-06,TGGGGAATATTGGACAATGGGGGAAACCCTGATCCAGCGACGCCGCGTGAGTGAAGAAGTATTTCGGTATGTAAAGCTCTATCAGCAGGGAAGAAAAAAATGACGGTACCTGACTAAGAAGCCCCGGCTAATTACGTGCCAGCAGCCGCGGTAATACGTAAGGGGCAAGCGTTATCCGGATTTACTGGGTGTAAAGGGTGAGTAGGCGGCGATGCAAGTCATATGTGAAATTCCGGGGCTTAACTCCGGA:0.0575654):0.0107967):0.00854825):0.0149861):0.00305794,TGGGGAATATTGGACAATGGGGGGAACCCTGATCCAGCGACGCCGCGTGAGTGAAGAAGTATTTCGGTATGTAAAGATCTATCAGCAGGGAAGAAAATGACGGTACCTGACTAAGAAGCCCCGGCTAACTACGTGCCAGCAGCCGCGGTAATACGTAGGGGGCAAGCGTTATCCGGATTTATTGGGTTTAAAGGGTGCGCAGGCGGTCTGTTAAGTCAGCGGTCAAAGCCCGGGGCTCAACCCCGGCCCG:0.0818031):1.6531e-06,TGGGGAATATTGGACAATGGGGGGAACCCTGATCCAGCGACGCCGCGTGAGTGAAGAAGTATTTCGGTATGTAAAGCTCTATCAGCAGGGAAGAAAATGACGGTACCTGACTAAGAAGCCCAGGCTAACTACGTGCCAGCAGCCGCGGTAATACGTAGGGGGCAAGCGTTATCCGGATTTATTGGGTTTAAAGGGTGCGCAGGCGGTCTGTTAAGTCAGCGGTCAAAGCCCGGGGCTCAACCCCGGCCCG:0.0814327):5.42135e-05,TGGGGAATATTGGACAATGGGGGGAACCCTGATCCAGCGACGCCGCGTGAGTGAATAAGTATTTCGGTATGTAAAGCTCTATCAGCAGGGAAGAAAATGACGGTACCTGACTAAGAAGCCCCGGCTAACTACGTGCCAGCAACCGCGGTAATACGTAGGGGGCAAGCGTTATCCGGATTTACTGGGTGTAAAGGGTGCGTAGGCGGGCTGTTAAGTCAGCGGTAAAAGCCCGGGGCTCAACCCCGGCGAG:0.067865):0.00309871,TGGGGAATATTGCACAATGGGGGAAACCCTGATCCAGCGACGCCGCGTGAGTGAAGAAGTATTTCGGTATGTAAAGCTCTATCATCAGGGAAGAAAATGACGGTACCTGACTAAGAAGCCCCGGCTAACTACGTGCCAGCAGCCGCGGTAATACGTAGGGGGCAAGCGTTATCCGGATTTACTGGGTGTAAAGGGAGCGCAGGCGGCGTGGCAAGTCAGATGTGAAAACCCGGGGCCCAACCCCGGGAGT:0.0221825):0.000367009,TGAGGAATATTGGTCAATGGGGGAAACCCTGATGCAGCGACGCCGCGTGAGTGAAGAAGTATCTCGGTATGTAAAGCTCTATCAGCAGGAAAGATAATGACGGTACCTGACTAAGAAGCCCCGGCTAACTACGTGCCAGCAGCCGCGGTAATACGTAGGGGGCAAGCTTTATCCGGATTTATTGGGTTTAAAGGGTGCGTAGGCGGCCTGCCAAGTCAGCGGTAAAATTGCGGGGCTCAACCCCGTACAG:0.105479):0.00315422,269178:0.0406474):0.00192109,((((((32727:0.0285358,TGGGGAATATTGCACAATGGGGGAAACCCTGATGCAGCAACGCCGCGTGAGTGAAGAAGTCATTCGTGATGTAAAGATCTATCAGCAGGGAAGAAAATGACGGTACCTGACTAAGAAGCCCCGGCTAACTACGTGCCAGCAGCCGCGGTAATACGTAGGGGGCAAGCGTTATCCGGATTTACTGGGTGTAAAGGGAGCGCAGGCGGCGTGGCAAGTCAGATGTGAAAACCCGGGGCCCAACCCCGGGAGT:0.0455554):0.00228391,TGGGGAATATTGCAAAATGGGGGGAACCCTGATGCAGCGACGCCGCGTGAGTGAAGAAGTATTTCGGTATGTAAAGCTCTGTCAGCAGGGAAGAAGAAAGACGGTACCTGACCAAGAAGCCCCGGCTAACTACGTGCCAGCAGCCGCGGTAATACGTAGGGGGCAAGCGTTATCCGGATTTACTGGGTGTAAAGGGAGCGCAGGCGGCGTGGCAAGTCAGATGTGAAAACCCGGGGCCCAACCCCGGGAG:0.0376001):0.0,TGGGGAATATTTCACAATGGGGGAAACCCTGATGCAGCGACGCCGCGTGAGTGAAGAAGTATTTCGGTATGTAAAGCTCTATCAGCAGGGAAGAAATAGCGACCTTTGGGTCGCCAGACGGTACCTGATTAAGAAGCCCCGGCTAACTACGTGCCAGCAGCCGCGGTAATACGTAGGTGGCAAGCGTTATCCGGATTTAATGGGTGTAAAGGGAGCGCAGGCGGCGTGGCAAGTCAGATGTGAAAACCCG:0.0367883):0.0,TGGGGAATATTGCACAATGGGGGGAACCATGATGCAGCGACGCCGCGTGAGTGAAGAAGTATTTCGGTATGTAAAGCTCTATCAGAAGGGAAGAAGATGACGGTACCTGGACAAGAAGCCCCGGCTAACTACGTGCCAGCAGACGCGGTAATACGTAGGGGGCAAGCGTTATCCGGATTTACTGGGTGTAAAGGGAGCGCAGGCGGCGTGGCAAGTCAGATGTGAAAACCCGGGGCCCAACCCCGGGAGT:0.0584028):7.52634e-06,((((530852:0.0110803,(523811:0.00267932,520787:0.00711834):0.00521793):0.00990379,TGGGGAATATTGCACAATGGGGGAAACCCTGATGCAGCGACGCCGCGTGAGTGAAGAAGTATTTCGGTATGTAAAGCTCTATCAGCAGGGAAGAAAATGACGGTACCTGACTAAGAAGCCCCGGCTAACTACGTGCCAGCAGCCGCGGTAATACGTAGGGGGCAAGCGTTATCCGGATTTACTGGGTGTAAAGGGAGCGCAGGCGGTATGGCAAGTCAGATGTTAAAACCCAGGGCCCAACCCTGGGACT:0.0251678):0.0134783,(((2120778:0.00323866,(1105431:0.0083187,839412:0.00389549):0.00244369):0.0110096,(336501:0.0109116,25842:0.00600136):0.00524219):0.00455395,(4452515:0.0246878,(((167588:1e-06,(179698:0.00174704,199321:0.00615771):1e-06):0.00871685,(205597:0.0114479,350438:0.0296516):0.0036129):0.00836406,(845291:0.00549983,(303227:7.48601e-05,294066:0.0160278):0.0190426):0.00690045):0.00249925):0.00204829):0.0107898):0.00727695,TGGGGAATATTGCACAATGGGGGAAACCCTGATGCAGCGACGCCGCGTGAGTGAAGAAGTATTTCGGTATGTAAAGCTCTATCAGCAGGGAAGAAATAGCGACCTTTGGGTCGCCAGACGGTACCTGATTAAGAAGCCCCGGCTAACTACGTGCCAGCAGCCGCGGTAATACGTATGGAGCAAGCGTTATCCGGATTTACTGGGTGTAAAGGGAGCGCAGGCGGCATGGCAAGTCAGATGTGAAAGCCCG:0.0216977):7.11327e-06):0.00479196,((((293097:0.00575078,(270815:0.00362285,4402624:0.00115156):0.0146835):0.00802564,177681:0.0115427):0.00448198,(14090:0.00302311,14089:0.00606943):0.0100129):0.0161612,((192249:0.0277225,185939:0.0323246):0.00679015,(((((((188131:0.0146122,((199179:0.00907064,179526:0.0059362):0.0042633,(191974:0.00620835,((((181129:0.00210277,1050898:0.0192843):0.006632,(177178:0.00267517,370357:0.00795119):0.00167997):1e-06,(174386:1e-06,(331368:0.00554156,(367953:0.00377283,359149:0.00584899):0.00436345):0.00142715):0.00086471):0.000824356,199345:0.000905714):0.00532968):0.00474792):0.000409521):0.00784786,(195100:0.0277483,187929:0.0329664):0.00839378):0.00902441,(175281:0.0293292,(178420:0.00750906,(360825:0.0100169,147085:0.01398):0.00979773):0.00263746):0.00691481):0.00411655,((366752:0.0186558,((((369379:0.0127959,362853:0.0136839):0.00695904,((((((((183956:0.00437972,(262514:0.00142654,(368019:0.00625191,336604:0.00265816):0.000824264):0.00138403):0.0013873,589710:0.00160377):1e-06,381579:0.00799092):1e-06,189745:0.00174167):1e-06,367300:1e-06):0.000797545,((357389:0.00375364,(((195213:0.000846753,190313:0.000891731):0.00632916,((190307:0.00482536,((((190512:0.0101564,((194231:0.00575876,(195579:0.00758189,191766:0.00748667):0.00449152):0.00827185,(((190335:5.92041e-06,TGGGGAATATTGCTCAATGGAGGGAACTCTGATGCAGCGACGCCGCGTGAGTGAAGAAGTAATTCGTTATGTAAAGCTCTATCAGCAGGGAAGAAAGTGACGGTACCTGAAAAATAAGCTCCGGCTAAATACGTGCCAGCAGCCGCGGTAATACGTATGGAGCAAGCGTTATCCGGATTTATTGGGTGTAAAGGGTGCGTAGACGTGAATACAAGTTGGTTGTGAAAGCCCTCGGCTTAACTGAGGAACT:0.16131):0.0,TTGGGAATATTGCACAATGGAGGGAACTCTGATGCAGCGACGCCGCGTGAGTGAAGAAGTAATTCGTTATGTAAAGCTCTATCAGCAGGGAAGAAAGTGACTGTACCTGAAAAAGAAGCTCCGGCTAAATACGTGCCAGCAGCCGCGGTAATACGTATGGAGCAAGCGTTATCCGGATTTATTGGGTTTAAAGGGTGCGTAGGCGGATTTTTAAGTCAGCGGTAAAATGTCCGGGCTCAACCCGGGCCGG:0.138573):0.0121191,(181662:0.00635195,4371061:0.00310448):0.00167898):0.00305521):0.00352688):0.0041818,(199070:0.0351906,((197830:0.00703397,145735:0.00356434):0.0045507,(195681:0.00897362,175574:0.00173019):0.00162973):0.00274009):0.00549993):0.00460037,((313823:0.012949,194095:0.025238):0.00376428,((174850:0.0107657,(193498:0.00428086,181493:0.0071279):0.00357486):0.00659635,((355938:0.0171574,((362371:0.0193007,195451:0.00625671):1e-06,(198102:0.00964052,195149:0.00514133):0.0036413):0.00536947):0.00184651,((310391:0.00790731,TGGGGAATATTGCACAATGGGGGAAACCCTGATGCAGCGACGCCGCGTGAGCGAAGAAGTATTTCGGTATGTAAAGCTCTATCAGCAGGGAAGAAAATGACGGTACCTGACTAAGAAGCCCAGGCTAAATACGTGCCAGCAGCCGCGGTAATACGTATGGGGCAAGCGTTATCCGGATTTATTGGGTTTAAAGGGTGCGTAGGCGGTATTTTAAGTTAGTGGTAAAACGTCGGGGCTTCACCTTGATTGG:0.110904):0.00793145,350092:0.00111133):0.00363973):1e-06):0.0021809):0.00142733):0.00346265,178914:0.00817556):0.00177516):0.00213082,(176197:0.0164535,((194769:0.00784291,((192015:0.0170945,182497:0.0290736):0.00688447,((((((586440:0.0161803,TGGGGGATATTGCACAATGGGGGAAACCCTGATGCAGCGACGCCGCGTGTGGGAAGACGGTCTTCTGGATTGTAAACCACTGTCCCCAGGGACGAATATGACGGTACCTGGGGAGGAAGCTCCGGCTAACTACGTGCCAGCAGCCGCGGTAATACGTAGGGAGCAAGCGTTGTCCGGAATTACTGGGTGTAAAGGGAGCGCAGGCGGCATGGCAAGTCTGATGTGAAAACCCGGGGCCCAACCCCGGGAG:0.129198):0.00596797,TGGGGAATATTGCACAATGGGGGAAACCCTGATGCAGCGATGCCGCGTGGAGGAAGAAGGTTTTCGGATTGTAAACTCCTTTTATCAGGGACTATAATGACGGTACCTGAAGAAAAAGCTCCGGCTAACTACGTGCCAGCAGCCGCGGTAATACGTAGGATGCGAGCGTTATCCGGATTTATTGGGTTTAAATGGTGCGTAGGCGGCGAGTTAAGTCAGCGGTAAAAGCCCGGGGCTCAACCCCGGCCCG:0.135819):0.00105631,TGGGGAATATTGCACAATGGGGGAAACCCTGATGCAGCGATGCCGCGTGGAGGAAGAAGGTTTTCGGATTGTAAACTCCTTTTATCAGGGACGATATTGACGGTACCTTAAGAAAAAGCTCCGGCTAACTACGTGCCAGCAGCCGCGGTAATACGGAGGATGCGAGCGTTATCCGGATTTATTGGGTTTAAAGGGTGCGCAGGCGGCCTGTTAAGTCAGCGGTAAAAGCCCGGGGCTCAACCCCGGCGAG:0.148497):0.00258529,TGGGGAATATTGCACAATGGGGGAAACCCTGATGCAGCGATGCCGCGTGGAGGAAGAAGGTTTTCGGATTGTAAACTCCTTTTATCAGGGACGATAATGACGGTACCTGAAGAAAAAGCTCCGGCTAACTACGTGCCAGCAGCCGCGGTAATACGGAGGATTCAAGCGTTATCCGGATTTATTGGGTTTGAAGGGTGCGTAGGCGGTTCGATAAGTTAGAGGTGAAATCCCGGGGCTCAACTCCGGCACT:0.162411):0.0066996,179542:0.0255147):0.0153769,(188832:0.0078615,(368117:0.0099167,((186130:0.0273424,TGGGGGATATTGCACAATGGGGGAAACCCTGATGCAGCGATGCCGCGTGAATGAAGACGGCCTTCGGGTTGTAAAGTTCTGTCGCAGGGGACGAAAATGACGGTACCCTGCAAGAAAGCTCCGGCTAACTACGTGCCAGCAGCCGCGGTAATACGTAGGGAGCAAGCGTTATCCGGATTTACTGGGTGTGAAGGGAGCGTAGACGGCGCGGCAAGTCTGAAGTGAAAGGCAGGGGCTTAACCCCTGAACT:0.191766):0.000115257,TGGGGGATATTGCACAATGGGGGAAACCCTGATGCAGCGATGCCGCGTGAATGAAGACGGCCTTCGGGTTGTAAAGTTCTGTCGCAGGGGACGAAAATGACGGTACCCTGCAAGAAAGCTCCGGCTAACTACGTGCCAGCAGCAGCGGTAATACGTAGGGGGCAAGCGTTATCCGGATTTACTGGGTGTAAAGGGAGCGTAGACGGCAGCGCAAGTCTGGAGTGAAATCCAATGGCTTAACCATGGAACT:0.239351):0.0107232):0.0103647):0.0111673):0.00103123):0.0124106):0.00321783,(196382:0.00491,177320:0.00212857):0.006435):0.00458656):0.0106866):0.00289244):0.00127584,(178834:0.00180407,178725:0.0151748):0.00450526):0.0038112):0.00386333,560358:0.0040138):1e-06):1e-06,(((((((((((361098:0.00437476,362262:0.00526803):1e-06,(192344:0.0132666,181352:0.00174915):0.000867052):1e-06,367884:0.0256711):1e-06,359863:0.00614191):0.00087077,191960:0.00791403):1e-06,((369707:0.00262447,((361572:0.00440843,((((190104:0.00514177,368967:0.00186829):0.00173777,(174256:0.0115852,362190:0.0133077):0.00169779):0.000973629,367544:0.0053105):0.00177137,(361171:0.00517468,((367550:0.00439627,(368983:0.00973468,367867:0.00626289):1e-06):0.00174536,(360551:0.00517448,359833:0.00327706):0.00209525):1e-06):0.000968022):1e-06):1e-06,((((187590:0.00527566,366011:0.00614356):1e-06,(369413:0.0088754,368904:0.00795042):0.00351669):0.0017483,365750:0.0052947):0.00174622,(368105:0.00949431,174394:1e-06):0.00207764):1e-06):1e-06):0.000871503,((((362445:0.00529328,178290:0.00261665):1e-06,364304:0.00527894):1e-06,369082:0.00352169):1e-06,365399:0.000874901):1e-06):1e-06):1e-06,((185103:0.00530958,310342:0.00354711):0.000828387,(191123:0.00263704,176294:0.00795691):0.00172815):1e-06):1e-06,(((((((((361684:0.00353277,((368203:0.000876828,368073:0.00618294):0.00177878,198540:0.00798262):0.00083383):0.000878599,((196371:0.000872496,(176847:0.00355281,(185105:0.00537905,198292:0.00356192):0.00172642):0.000829317):0.000862102,104727:0.00309169):0.000975595):1e-06,29597:0.00160435):1e-06,172603:0.00400455):1e-06,548704:0.00159764):1e-06,358265:1e-06):1e-06,(215034:0.0015969,173783:0.000798703):1e-06):1e-06,470382:1e-06):1e-06,149713:0.000879259):0.00079752):0.000799408,((297906:0.00349744,(((334451:0.00352616,((193143:0.00174518,(194366:0.00792859,197745:0.00261568):0.00087332):1e-06,(189743:0.00704838,175069:0.00350314):0.000867735):1e-06):0.000870582,((181378:0.0043925,4357133:0.00426332):0.00207655,195790:0.0107106):0.00422792):1e-06,(361217:0.00175538,361310:0.015246):0.00263008):1e-06):1e-06,361833:0.0133268):1e-06):1e-06,(148388:0.00176426,(147279:1e-06,149346:0.000877305):0.00175932):0.000879942):1e-06,146040:1e-06):0.000797363):1e-06,4452397:0.0148247):0.000800845):0.000619266,(((209167:0.00481694,(586259:0.00214771,3609545:0.0173615):0.00105433):1e-06,(362443:0.00262335,227354:0.00239473):1e-06):1e-06,(189755:0.0189861,(((((205322:0.00159583,(205083:0.00159552,(((168437:0.00484279,(568646:0.00319593,4430707:1e-06):1e-06):1e-06,4210136:0.0125169):0.000178177,(360818:0.000876482,(366986:0.0124762,360018:0.0035397):0.00347571):0.00174447):0.000616653):1e-06):1e-06,894745:0.0134607):0.000796348,((182028:0.00261533,((367762:0.00324806,(366749:0.00931909,361874:0.0075426):0.00363294):0.00106569,363052:0.00891621):0.000948041):1e-06,(((184069:0.00881512,(180763:0.00174414,((184661:0.0469113,182270:0.0132724):1e-06,((177527:5.10961e-06,TGGGGAATATTGCACAATTGGGGAAACCCTGATGCAGCAACGCCGCGTGAGTGAAGAAGTATTTCGGTATGTAAAGCTCTATCAGCAGGGAAGAAAATGACGGTACCTGACTAAGAAGCTCCGGCTAAATACGTGCCAGCAGCCGCGGTAATACGGAGGATGCGAGCGTTATCCGGATTTATTGGGTTTAAAGGGTGCGTAGGCGGAAGGTTAAGTCAGCGGTCAAATGTCGGTGCTCAACACCGGCCTG:0.13785):0.00261101,187948:0.00972538):1e-06):1e-06):0.000871144):1e-06,(360661:0.00618045,192315:0.0034981):1e-06):0.00087011,((363879:0.0107689,182716:0.00793909):0.00171723,301209:0.0070237):1e-06):0.000870736):1e-06):1e-06,(362692:0.00262754,366088:0.00528052):0.0017539):0.000797888,(((297793:0.00439592,(((((1110666:0.00318721,(1105000:1e-06,(521816:0.00349051,(175774:0.00522313,(149887:0.00351237,(514631:0.000866337,(335601:0.00260602,(1078714:0.00889583,4426353:0.00394185):0.00376529):1e-06):1e-06):0.00383109):1e-06):1e-06):1e-06):0.000795472,(((197170:0.00348174,(148248:0.00087519,(((178550:0.00178089,185440:0.00882678):0.00082994,316995:0.00612005):1e-06,291448:0.00348089):5.353e-05):0.000815665):1e-06,368309:0.00525463):0.00173818,(176348:0.00348472,365926:0.00528278):1e-06):1e-06):0.000796167,(183997:0.00524909,((179320:0.0114917,((((((369224:0.00627289,185200:0.0107801):0.000724215,(366589:0.00438163,358319:0.00174515):0.00176345):0.000870859,190351:0.0151871):1e-06,((198736:0.00174267,340615:0.00527555):0.00262401,(338880:0.00348766,((365850:0.00512757,(363673:0.0107742,359762:0.016972):0.00270233):0.00103981,(182071:0.00528381,189373:0.00621744):0.00169901):1e-06):0.000868911):1e-06):1e-06,178933:0.00261318):0.00261761,169063:0.0139651):1e-06):1e-06,312054:0.0043657):1e-06):1e-06):1e-06,(((368229:0.00261671,195812:0.00511182):0.00102025,((3813078:0.00342934,189329:0.0323249):0.000629273,365484:0.00262619):0.00161802):1e-06,(364570:0.00625775,17859:0.010573):1e-06):0.000797027):0.000805703,(((187408:0.0017493,(190378:0.0026599,187925:0.00978306):0.00260263):0.00087735,(179570:1e-06,186403:0.00437675):1e-06):0.00264715,349304:0.00352785):0.000842484):0.00080085):0.000800402,187792:0.000880217):0.00079084,198241:0.00613367):1e-06):1e-06):0.000796569):0.000998313):0.00255892,((((515572:0.00801096,16512:0.00245146):0.00228386,(145097:0.0213446,((242149:0.0132014,(338039:1e-06,324227:0.00400061):0.00481778):0.00558784,(25904:1e-06,(185299:0.016234,101237:0.0140252):0.0113738):0.00427867):0.00881155):0.00549898):0.0028829,(((569872:0.0170297,(580937:0.0155135,227412:0.000823033):0.000790865):0.00304181,((104752:0.0088543,((2071831:5.98022e-06,TGGGGAATATTGCACAATGGGGGGAACCCTGATGCAGCAACGCCGCGTGAGTGAAGAAGTATCTCGGTATGTAAAGCTCTATCAGCAGGGAAGAAAATTACGTTACCTGACTAAGAAGCACCGGCTAAATACGTGCCAGCAGCCGCGGTAATACGGAGGATGCGAGCGTTATCCGGATTTATTGGGTTTAAAGGGTGCGCAGGCGGCGTGTCAAGCAAGCGGTAAAATAGCGGGGCTCAACCCCGTCGAG:0.135431):0.00611776,(205445:0.00312103,(3869719:0.00438366,((2343047:5.13697e-06,TGGGGAATATTGCACAATGGGGGAAACCCTGATGCAGCGACGCAGCGTGAGCGAAGAAGTATTTCGGTATGTAAAGCTCTATCAGCAGGGAAGAAAATGACGGTACCTGACTAAGAAGCCCCGGCTAAATACGTGCCAGCAGCCTCGGTAATACGTATGGGGCAAGCGTTATCCGGATTTATTGGGTTTAAAGGGTGCTTAGGCGGCATTATAAGTTAGTGTTAAAATATTGGGGCTTCACCTCACTACG:0.157978):0.00262499,((((2591713:6.66921e-06,TGGGGAATATTGCACAATGGGGGGAACCCTGATGCAGCGACGCCGCGTGGGTGAAGAAGTATTTCGGTATGTAAAGCCCTATCAGCAGGGAAGAAGAATGACGGTACCTGACTAAGAAGCACCGGCTAAATACGTGCCAGCAGCCGCGGTAATACGTATGGTGCAAGCGTTATCCGGATTTATTGGGTTTAAAGTGTGCGCAGGCGGACTGTTAAGTCAGCGGTAAAATGTCGGTGCTCAACACCGGCCG:0.12625):0.0,TGGGGAATATTGCACAATGGGGGGAACCCTGATGCAGCGACGCCGCGTGGGTGAAGAAGTATTTCGGTATGTAAAGCCCTATCAGCATGGAAGAAGAATGTCGGTACCTGACTAAGAAGCACCGGCTAAATACGTGCCAGCAGCCGCGGTAATACGTATGGTGCAAGCGTTATCCGGATTTATTGGGTTTAAAGGGTGCGTAGGCGGAGTGTCAAGTCAGCGGTAAAATTTCGGGGCTCAACCCCGTCGT:0.103231):0.0,TGGGGAATATTGCACAATGGGGGGAACCCTGATGCAGCGACGCAGCGTGGGTGAGGAAGTACTTCGGTATGTAAAGCCCTATCAGCAGGGAAGAAAATGACGGTACCTGACTAAGAAGCCCCGGCTAACTACGTGCCAGCAGCCGCGGTAATACGGAGGATTCAAGCGTTATCCGGATTTATTGGGTTTAAAGGGTGCGTAGGCGGTGTGTCAAGTCAGCGGTAAAATGTCGGGGCTCAACCCCGGCCGG:0.147897):0.0014428,TGGTGAATATTGCACAATGGGGGGAACCCTGATGCAGCGACGCCGCGTGGGTGAATAAGTATTTCGGTATGTAAAGCCCTATCAGCAGGGAAGAAAAATTACGGTACCTGACTAAGAAGCACCGGCTAAATACGTGCCAGCAGCCGCGGTAATACGTATGGTGCAAGCGTTATCCGGATTTATTGGGTTTAAAGGGTGCGTAGTCGGCATTATAAGTTAGTGGTAAAATATTGGGGCTTCACCTCACTAC:0.14001):0.0053798):0.000993425):0.00173346):0.00174248):0.00507433):0.0169602,(((((((758884:0.00427221,TGGGGGATATTGCACAATGGGGGGAACCCTGATGCAGCGACGCCGCGTGAGCGAAGAAGTACCTCGGTATGTAAAGCTCTATCAGCAGGGAAGAAAATGACGGTACCTGACTAAGAAGCCCCGGCTAAATACGTGCCAGCAGCCGCGGTAATACGTATGGGGCGAGCGTTATCCGGATTTATTGGGTTTAAAGGGTGCGTAGGCGGCCTGCCAAGTCAGCGGTAAAATTGCGGGGCTCAACCCCGTACAG:0.113092):6.33353e-05,TGGGGAATATTGCACAATGGAGGGAACTCTGATGCAGCGACGCCGCGTGAGTGAAGAAGTAATTCGTTATGTAAAGCTCTATCAGCAGGGAAGAAAGTGACGGTACCTGAAAAAGAAGCTCCGGCTAAATACGTGCCAGCAGCCGCGGTAATACGTATGGAGCAAGCTTTATCCGGATTTATTGGGTTTAAAGGGTGCGTAGGCGGTCTGTTAAGTCAGCGGTAAAATTGCGGGGCTCAACCCCGTCGAG:0.121777):0.000133767,TGGGGAATATTGCACAATGGGGGAAACCCTGATGCAGCGACGCCGCGTGGGTGAAGAAGTATTTCGGTATGTAAAGCCCTATCAGCAGGGAAGAAAAATGACGGTACCTGACTAAGAAGCACCGGCTAAATACGTGCCAGCAGCCGCGGTAATACGTATGGTGCAAGCGTTATCCGGATTTATTGGGTTTAAAGGGTGCGTAGGCGGGCTGTTAAGTCAGCGGTCAAATGTCGGGGCTCAACCCCGGCCT:0.0966288):0.000181543,TGGGGAATATTGCACAATGGGGGAAACCCTGATGCAGCGACGCCGCGTGAGCGAAGAAGTATTTCGGTATGTAAAGCTCTATCAGCAGGGAAGAAAATGACGGTACCTGAGTAAGAAGCTCCGGCTAAATACGTGCCAGCAGCCGCGGTAATACGGAGGATGCGAGCGTTATCCGGATTTATTGGGTTTAAAGGGTGCGTAGGCGGGCTGTTAAGTCAGCGGTCAAATGTCGGGGCTCAACCCCGGCCTG:0.121969):0.00053282,((((355963:5e-07,TGGGGAATATTGCACAATGGGGGAAACCCTGATGCAGCGACGCCGCGTGAGTGATGAAGTATTTCGGTATGTAAAGCTCTATCAGCAGGGAAGATAATGACGGTACCTGACTAAGAAGCTCCGGCTAAATACGTGCCAGCAGCCGCGGTAATACGGAGGATGCGAGCGTTATCCGGATTTATTGGGTTTAAAGGGTGCGTAGGCGGCCTGCCAAGTCAGCGGTAAAATTGCGGGGCTCAACCCCGTACAG:0.103461):0.0,TGGGGAATATTGCACAATGGGGGAAACCCTGATGCAGCAACGCCGCGTGAGTGAAGAAGTATTTCGGTATGTAAAGCTCTATCAGCAGGGAAGAGAATGACGGTACCTGACTAAGAAGCCCCGGCTAACTACGTGCCAGCAGCCGCGGTAATACGGAGGATGCGAGCGTTATCCGGATTTATTGGGTTTAAAGGGTGCGTAGGCGGCCTGCCAAGTCAGCGGTAAAATTTCGGGGCTCAACCCCGTCGTG:0.102569):0.0,TGGGGAATATTGCACAATGGGGGAAACCCTGATGCAGCTACGCCGCGTGATTGAAGAATTATTTCGGTATTTAAAGCTCTATCATCAGGGAAGAAATAGCGACCTTTGGGTCGCCAGACGGTACCTGATTAAGAAGCATCGGCTAACTCCGTGCCATCAGCCGCGGTAATACGGAGGATGCGAGCGTTATCCGGATTTATTGGGTTTAAAGGGTGCGTAGGCGGCCTGCCAAGTCAGCGGTAAAATTGCG:0.196933):5e-07,130051:0.00420094):1e-06):0.00604907,((351703:6.22938e-06,TGGGGAATATTGCACAATGGGGGAAACCCTGATGCAGCGACGCCGCGTGAGTGATGAAGTATTTCGGTATGTAAAGCTCTATCAGCAGGGAAGATAATGACGGTACCTGACTAAGAAGCTCCGGCTAAATACGTGCCAGCAGCCGCGGTAATACGGGGGATGTAAGCGTTATCCGGATTTATTGGGTTTAAAGGGTGCGTAGGCTGTGAGGTAAGTCAGCGGTGAAATGCCCCCGCTCAACGGGGTGAAG:0.146063):0.000791131,311395:0.001592):0.0132289):0.00621986,(((570450:0.00818264,322906:0.00410767):0.018866,(523279:0.00439194,14080:1e-06):0.0103842):0.00591424,((261282:0.0125325,274294:0.00899853):0.00259512,((510859:0.013635,(305048:1e-06,275370:0.0135805):0.00604825):0.00616042,((560092:1e-06,(575891:0.00174353,560995:0.00885759):0.00172534):0.000771453,(582393:0.00256282,(347554:1e-06,274392:0.00689454):0.00179187):1e-06):0.00427292):0.0023923):0.0217041):0.00271475):0.0049634):0.00700936):0.00475114,((71783:0.00273867,(246937:0.00649669,357765:0.010882):0.00157118):1e-06,(177942:0.000869743,189485:0.00796023):0.00525329):0.00370167):0.00580054):0.00163269,(114912:0.0114797,((180498:0.0145128,(190655:0.000898503,308045:0.00435668):0.000624616):0.00164408,(175798:0.0155813,175577:0.0151813):0.00829252):0.00716868):0.00446641):0.00407895):0.016746):0.00723762,176890:0.0193508):0.0098982):0.00243334,(((((((((((((((((((((((((((((194014:5.6803e-06,TGGGGAATATTGCACAATGGGGGAAACCCTGATGCAGCGACGCCGCGTGAGTGAAGAAGTATTTCGGTATGTAAAGCTCTATCAGCAGGGAAGAAACCCACCCTCCGGGGTGGCTGACGGTACCTGACTAAGAAGCCCCGGCTAACTACGTGCCAGCAGCCGCGGTAATACGTAGGGGGCAAGCGTTATCCGGATTTACTGGGTGTAAAGGTAGCGTAGGTGGCAAGGCAAGTCAGATGTGAAAACCCGG:0.00682456):0.0,TCGGGAATATTGCACAATGGGGGAAACCCTGATGCAGCGACGCCGCGTGAGTGAAGAAGTATTTCGGTATGTAAAGCTCTATCAGCAGGGAAGAAACCCACCCTCCGGGGTGGCTGACGGTACCTGACTAAGAAGCCCCGGCTAACTACGTGCCAGCAGCCGCGGTAATAAGTAGGGGGCAAGCGTTATCCGGATTTACTGGGTGTAAAGGGAGCGTAGGTGGCAAGGCAAGTAAGATGTGAAAACACGG:0.0214111):0.0,TGGGGAATATTGCACAATGGGGGAAACCCTGATGCAGCGACGCCGCGTGAGTGAAGAAGTATTTCGGTATGTAAAGCTCTATCAGCAGGGAAGAAACCCACCCTCCGGGGTGGCTGACGGTACCTGACTAAGAAGCCCCGGCTAACTACGTACCAGCAGCCGCGGTAATACGTAGGGGGCAAGCGTTATCCGGATTTACTGGGTGTAAAGGGAGCGTAGGTGGCAAGGCAAGTCAGATGTGAAAACCCGG:0.0068215):0.0,TGGGGAATATTGCACAATGGGGGAAACCCTGATGCAGCGACGCCGCGTGAGTGAAGAAGTATTTCGGTATGTAAAGCTCTATCAGCAGGGAAGAAACCCACCCTCCGGGGTGGCTGACGGTACCTGACTAAGAAGCCCAGGCTAACTACGTGCCAGCAGCCGCGGTAATACGTAGGGGGCAAGCGTTATCCGGATTTACTGGGTGTAAAGGGAGCGTAGGTGGCAAGGCAAGTCAGATGTGAAAACCCGG:0.00682665):0.0,TGGGGAATATTGCACAATGGGGGAAACCCTGATGCAGCGACGCCGCGTGAGTGAAGAAGTATTTCGGTATGTAAAGCTCTATCAGCAGGGAAGAAAATGACGGTACCTGACTAAGAAGCCCCGGCTAACTACGTGCCAGCAGCCGCGGTAATACGTAGGGGGCAAGCGTTATCCGGATTTACTGGGTGTAAAGGGAGCGTAGGTGGCAAGGCAAGTCAGATGTGAAAACCCGGGGCCCAACCCCGGGAGT:0.0059517):0.0,TGGGGAATATTGCACAATGGGGGAAACCCTGATGCAGCGACGCCGCGTGAGTGAAGAAGTATTTCGGTATGTAAAGCTCTATCAGCAGGGAAGAAACCCACCCTCCGGGGTCGCTGACGGTACCTGACTAAGAAGCCCCGGCTAACTACGTGCCAGCAGCCGCGGTAATACGTAGGGGGCAAGCGTTATCCGGATTTACTGGGTGTAAAGGGAGCGTAGGTTGCAAGGCAAGTCAGATGTGAAAACCCGG:0.00683011):0.0,TGGGGAATATTGCACAATGGGGGAAACCCTGATGCAGCGACGCCGCGTGAGTGAAGAAGTATTTCGGTATGTAAAGCTCTATCAGCAGGGAAGAAACCCACCCTCCGGGGTGGCTGACGGTACCTGACTAAGAAGCCCCGGCTAACTACGTGCCAGCAGCCGCGGTAATACGTAGGGGGCAAGCGTTATCCGGATTTACTGGGTGTAAAGGGAGCGTAGGTGGCAATGCAAGTCAGATGTGAAAACCCGG:0.00687109):0.0,TGGGGAATATTGCACAATGGGGGGGAACCCTGATGTAGCGACGCCGCGTGAGTGAAGAAGTATTTCGGTATGTAAAGCTCTATCAGCAGGGAAGATAATGACGGTACCTGACTAAGAAGCCCCGGCTAACTACGTGCCATCAGCCGCGGTAATACGTAGGGGGCAAGCGTTATCCGGATTTACTGGGTGTAAAGGGAGCGTAGGTGGCAGGGCAAGTCAGATGTGAAAACCCGGGGCTCAACTCCGGGAG:0.0304831):0.0,TGGGGAATATTGCACAATGGGGGAAACCCTGATGCAGCGACGCCGCGTGAGTGAAGAAGTATTTCGGTATGTAAAGCTCTATCAGCAGGGAAGAAACCCACCCTCCGGGGTGGCTGACGGTACCTGACTAAGAAGCCACGGCTAACTACGTGCCAGCAGCCGCGGTAATACGTAGGGGGCAAGCGTTATCCGGATTTACTGGGTGTAAAGGGAGCGTAGGTGGCAAGGCAAGTCAGATGTGAAAACCCGG:0.00683892):0.0,TGGGGAATATTGCACAATGGGGGAAACCCTGATGCAGCGACGCCGCGTGAGTGAAGAAGTATTTCGGTATGTAAAGCTCTATCAGCAGGGAAGAAACCCACCCTCCGGGGTGTCTGACGGTACCTGACTAAGAAGCCCCGGCTAACTACGTGCCAGCAGCCGCGGTAATACGTAGGGGGCAAGCGTTATCCGGATTTACTGGGTGTAAAGGGAGCGTAGGTGGCAATGCAAGTCAGATGTGAAAACCCGG:0.00687109):0.0,TGGGGAATATTGCACAATGGGGGAAACCCTGATGCAGCGACGCCGCGTGAGTGAAGAAGTATTTCGGTATGTAAAGCTCTATCAGCAGGGAAGAAACCCACCCTCCGGGGTGGCTGACGGTACCTGACTAATAAGCCCCGGCTAACTACGTGCCAGCAGCCGCGGTAATACGTAGGGGGCAAGCGTTATCCGGATTTACTGGGTGTAAAGGGAGCGTAGGTGGCAAGGCAAGTCAGATGTGAAAACCCGG:0.00687107):0.0,TGGGGAATATTGCACAATGGGGGGAACCCTGATGCAGCGACGCCGCGTGAGTGAAGAAGTATTTCGGTATGTAAAGCTCTATCAGCAGGGAAGATAATGACGGTACCTGACTAAGAAGCCCCGGCTAACTACGTGCCAGCAGCCGCGGTAATACGTAGGGGGCAAGCGTTATCCGGATTTACTGGGTGTAAAGGGAGCGTAGGTGGCAGGGCAAGTCAGATGTGAAAACCCGGGGCTCAACTCCGGGAGT:0.0180725):0.0,TGGGGAATATTGCACAATGGGGGAAACCCTGATGCAGCGACGCCGCGTGAGTGAAGAAGTATTTCGGTATGTAAAGCTCTATCAGCAGGGAAGAAACCCACCCTCCGGGGTGGCTGACGGTACCTGACTAAGAAGCCCCGGCTAACTACGTGCCAGCAGCCGCGGTAATATGTAGGGGGCAAGCGTTATCCGGATTTACTGGGTGTAAAGGGAGCGTAGGTGGCAAGGCAAGTCAGATGTGAAAACCCGG:0.00682113):0.0,TGGGGAATATTGCACAATGGGGGAAACCCTGATGCAGCGACGCCGCGTGAGTGAAGAAGTATTTCGGTATGTAAAGCTCTATCAGCAGGGAAGAAACCCACCCTCCGGGGTGGCTGACGGTACCTGACTAAGAAGCCCCGGCTAACTACGTGCCAGCAGCCGCGGTAATACGTAGGGGGCAAGCGTTATCCGGATTTACTGGGTGTAAAGGGAGCGTAGGTGGCAAGGCAAGTCAGATGTGAAAACCCGG:6.11352e-06):0.0,TGGGGAATATTGCACAATGGGGGAAACCCTGATGCAGCGACGCCGCGTGAGTGAAGAAGTATTTGGTATGTAAAGCTCTATCAGCAGGGAAGAAACCCACCCTCCGGGGTGGCTGACGGTACCTGACTAAGAAGCCCCGGCTAAATACGTGCCAGCAGCCGCGGTAATACGTAGGGGGCAAGCGTTATCCGGATTTACTGGGTGTAAAGGGAGCGTAGGTGGCAAGGCAAGTCAGATGTGAAAACCCGGG:0.00683979):0.0,TGGGGAATATTGCACAATGGGGGAAACCCTGATGCAGCGACGCCGCGTGAGTGAAGAAGTATTTCGGTATGTAAAGCTCTATCAGCAGGGAAGAAACCCACCCTCCGGGGTGGCTGACGGTACCTGACTAAGAAGCCCCGGCTAACTACGTGCCAGCAGCCGCGGTAATACGTAGGGGGCAAGCGTTATCCGGCTTTACTGGGTGTAAAGGGAGCGTAGGTGGCAAGGCAAGTCAGATGTGAAAACCCGG:0.00682654):0.0,TGGGGAATATTGCACAATGGGGGAAACCCTGATGCAGCGACGCCGCGTGAGTGAAGAATTATTTCGGTATGTAAAGCTCTATCAGCAGGGAAGAAACCCACCCTCCGGGGTGGCTGACGGTACCTGACTAAGAAGCCCCGGCTAACTACGTGCCAGCAGCCGCGGTAATACGTAGGGGGCAAGCGTTATCCGGATTTACTGGGTGTAAAGGGAGCGTAGGTGGCAAGGCAAGTCAGATGTGAAAACCCGG:0.00683162):0.0,TGGGGAATATTGCACAATGGGGGAAACCCTGATGCAGCGACGCCGCGTGAGTGAAGAAGTATTTCGGTATGTAAAGCTCTATCAGCAGGGAAGAAACCCACCCTACGGGGTGGCTGACGGTACCTGACTAAGAAGCCCCGGCTAACTACGTGCCAGCAGCCGCGGTAATACGTAGGGGGCAAGCGTTATCCGGATTTACTGGGTGTAAAGGGAGCGTAGGTGGCAAGGCAAGTCAGATGTGAAAACCCGG:6.11352e-06):0.0,TGGGGAATATTGCACAATGGGGGAAACCCTGATGCAGCGACGCCGCGTGAGTGAAGAAGTATTTCGGTATGTAAAGCTCTATCAGCAGGGAAGAAACCCACCCTCCGGGGTGTCTGACGGTACCTGACTAAGAAGCCCCGGCTAACTACGTGCCAGCAGCCGCGGTAATACGTAGGGGGCAAGCGTTATCCGGATTTACTGGGTGTAAAGGGAGCGTAGGTGGCAAGGCAAGTCAGATGTGAAAACCCGG:6.11352e-06):0.0,TGGGGAATATTGCACAATGGGGGAAACCCTGATGCAGCGACGCCGCGTGAGTGAAGAAGTATTTCGGTATGTAAAGCTCTATCAGCAGGGAAGATAATGACGGTACCTGACTAAGAAGCCCCGGCTAACTACGTGCCAGCAGCCGCGGTAATACGTAGGGGGCAAGCGTTATCCGGATTTACTGGGTGTAAAGGGAGCGTAGGTGGCAGGGCAAGTCAGATGTGAAACCCCGGGGCTCAACCCCGGGAGT:0.0121086):0.0,TGGGGAATATTGCACAATGGGGGAAACCCTGATGCAGCGACGCCGCGTGAGTGAAGAAGTATTTCGGTATGTAAAGCTCTATTAGCAGGGAAGAAACCCACCCTCCGGGGTGGCTGACGGTACCTGACTAAGAAGCCCCGGCTAACTACGTGCCAGCAGCCGCGGTAATACGTAGGGGGCAAGCGTTATCCGGATTTACTGGGTGTAAAGGGAGCGTAGGTGGCAAGGCAAGTCAGATGTGAAAACCCGG:0.00681459):0.0,TGGGGAATATTGCACAATGGGGGAAACCCTGATGCAGCGACGCCGCGTGAGTGAAGAAGTATTTCGGTATGTAAAGCTCTATCAGCAGGGAAGAAACCCACCCTCCGGGGTGGCTGACGGTACCTGACTAAGAAGCCCCTGCTAACTACGTGCCAGCAGCCGCGGTAATACGTAGGGGGCAAGCGTTCTCCGGATTTACTGGGTGTAAAGGGAGCGTAGGTGGCAAGGCAAGTCAGATGTGAAAACCCGG:0.0137636):0.0,TGGGGAATATTGCACAATGGGGGAAACCCTGATGCAGCGACGCCGCGTGAGTGAAGAAGTATTTCGGTATGTAAAGCTCTATCAGCAGGGAAGAAACCCACCCTCCGGGGTGGCTGACGGTACCTGACTAAGAAGCCCCGGCTAACTACGTGCCAGCAGCCGCGGTAATACGTAGGGGGCAAGCGTTATCCGGATTTACTGGGTGTAAAGGGAGCGTATGTGGCAAGGCAAGTCAGATGTGAAAACCCGG:0.00687088):0.0,TGGGGAATATTGCACAATGGGGGAAACCCTGATGCAGCGACGCCGCGTGAGTGAAGAAGTATTTCGGTATGTAAAGCTCTATCAGCAGGGAAGAAACCCACCCTCCGGGGTGGCTGACGGTACCTGACTAAGAAGCCCCGGATAACTACGTGCCAGCAGCCGCGGTAATACGTAGGGGGCAAGCGTTATCCGGATTTACTGGGTGTAAAGGGAGCGTAGGTGGCAAGGCAAGTCAGATTTGAAAACCCGG:0.0137401):0.0,TGGGGAATATTGCACAATGGGGGAAACCCTGATGCAGCGACGCCGCGTGAGTGAATAAGTATTTCGGTATGTAAAGCTCTATCAGCAGGGAAGAAACCCACCCTCCTGGGTGGCTGACGGTACCTGACTAAGAAGCCCCGGCTAACTACGTGCCAGCAGCCGCGGTAATACGTAGGGGGCAAGCGTTATCCGGATTTACTGGGTGTAAAGGGAGCGTAGGTGGCAAGGCAAGTCAGATGTGAAAACCCGG:0.00683158):0.0,TGGGGAATATTGCACAATGGGGGAAACCCTGATGCAGCGACGCCGCGTGAGTGAAGAAGTATTTCGGTATGTAAAGCTCTATCAGCAGGGAAGAAACCCACCCTCCGGGGTGGCTGACGGTACCTGACTAAGAAGCCCCGGCTAACTACGTGCCAGCAGCCGCGGTAATACGTAGGGTGCAAGCGTTATCCGGATTTACTGGGTGTAAAGGGAGCGTAGGTGGCAAGGCAAGTCAGATGTGAAAACCCGT:0.00696279):0.0,TGGGGAATATTGCACAATGGGGGAAACCCTGATGCAGCGACGCCGCGTGAGTGAAGAAGTATTTCGGTATGTAAAGCTCTATCAGCAGGGAAGAAACCCACCCTCCGGGGTGGCTGACGGTACCTGACTAAGAAGCCCCGGCTAACTACGTGCCAGCAGCCGCGGTAATACGTAGGGGGCAAGCGTTATCCGGATTTACTGGGTGTAAAGGGAGAGTAGGTGGCAAGGCAAGTCAGATGTGAAAACCCGG:0.00685776):0.0,TGGGGAATATTGCACAATGGGGGAAACCCTGATGCAGCGACGCCGCGTGAGTGAAGAAGTATTTCGGTATGTAAAGCTCTATCAGCAGGGAAGAAATATCGACCTTTGGGTCGCCAGACGGTACCTGATTAAGAAGCCCCGGCTAACTACGTGCCAGCAGCCGCGGTAATACGTAGGGGGCAAGCGTTATCCGGATTTACTGGGTGTAAAGGGAGCGTAGGTGGCAAGGCAAGTCAGATGTGAAAACCCG:0.00699393):0.0232608,((((191998:0.00187365,(192340:0.0010024,((196651:0.00435651,179392:1e-06):0.0149488,177305:0.00700073):0.00572962):0.00946792):0.00540832,(185124:0.00225326,178466:0.00603099):0.00298106):0.00409089,179750:0.0111752):0.0034916,192144:0.00328533):0.0053264):0.0075344):0.00764753,192225:0.0113969):0.00499698,(3346458:0.0381362,572860:0.0538643):0.00611944):0.0023474):0.00697106):0.00689136):0.00532745):0.0127892,((((1107439:0.00754239,(((((172705:0.017618,(((((((((((832799:5e-07,TTGGGGATATTGCACAATGGGGTAAACCCTGATGCAGCGACGCCGCGTGAGTGAAGAAGTATTTCCGTATTTAAATCTCTATCGGCAGGGAAGAAAAAAATTACAGTACCTGACTAAGAAGCCCCGGCTAACTACGTGCCAGCAGCCGCGGTAATACGTAGGGGGCAAGCGTTATCCGGATTTACTGGGTGTAAAGGGAGCGTAGGCGGCCATGCAAGTCAGAAGTGAAAACCCGGGGCTCAACCCTGGG:0.0248045):0.0,TGGGGGATATTGCACAATGGGGGAAACCCTGATGCAGCGACGCCGCGTGAGTGAAGAAGTATTTCGGTATGTAAAGCTCTATCGGCAGGGAAGAAAAAAATGACAGTACCTGACTAAGAAGCCCCGGCTAACTACGTGCCAGCAGCCGCGGTAATACGTATGGGGCAAGCGTTATCCGGATTTACTGGGTGTAAAGGGAGCGTAGGCGGCCATGCAAGTCAGAAGTGAAAACCCGGGGCTCAACCCTGGG:0.00606764):0.0,TGGGGGATATTGCACAATGGGGGAAACCCTGATGCAGCGACGCCGCGTGAGTGAAGAAGTATTTCGGTATGTAAAGCTCTATCGGCATGGAAGAAAAAGCGCGCGAGCGCCCTTGACAGTACCTGACTAAGAAGCCCCGGCTAACTACGTGCCAGCAGCCGCGGTAATACGTATGGGGCAAGCGTTATCCGGATTTACTGGGTGTAAAGGGAGCGTAGGCGGCCATGCAAGTCAGAAGTGAAAACCCGGG:0.0137601):0.0,TGGGGGATATTGCACAATGGGGGAAACCCTGATGCAGCGACGCCGCGTGAGTGAAGAAGTATTTCGGTATGTAAAGATCTATCGGCAGGGAATAAAAAGCGCTCGAGCGCCCTTGACAGTACCTGACTAAGAAGCCCCGGCTAACTACGTGCCAGCAGCCGCGGTAATACGTAGGGGGCAAGCGTTATCCGGATTTACTGGGTGTAAAGGGATCGTAGGCGGCCATGCAAGTCAGAAGTGAAAACCCGGG:0.0206835):0.0,TGGGGGATATTGCACAATGGGGGAAACCCTGATGCAGCGACGCCGCGTGATTTAAGAAGTATTTCGGTATGTAAAGCTCTATCGGCAGGGAAGAAAAAGCGCGCGAGCGCCCTTGACAGTACCTGACTAAGAAGCCCCGGCTAACTACGTGCCAGCAGCCGCGGTAATACGTAGGGGGCAAGCGTTATCCGGATTTACTGGGTGTAAAGGGATCGTAGGCGGCCATGCAAGTCAGAAGTGAAAACCCGGG:0.0207081):0.0,TGGGGGATATTGCACAATGGGGGAAACCCTGATGCAGCGACGCCGCGTGAGTGAAGAAGTATTTCGGTATGTAAAGCTCTATCGGCAGGGAAGAAAAAAATGACAGTACCTGACTAAGAAGCCCCGGCTAACTACGTGCCAGCAGCCGCGGTAATACGTAGGGGGCAAGCGTTATCCGGATTTACTGGGTGTAAAGGGAGAGTAGGCGGCCATGCAAGTCAGAAGTGAAAACCCGGGGCTCAACCCTGGG:0.00605718):0.0,TGGGGGATATTGCACAATGGGGGAAACCCTGATTCAGCGACGCCGCGTGAGTGAAGAAGTATTTCGGTATGTAAAGCTCTATAGGCAGGGAAGAAAAAAATGACAGTACCTGACTAAGAAGCCCCGGCTAACTACGTGCCAGCAGCCGCGGTAATACGTATGGGGCATGCGTTATCCGGATTTACTGGGTGTAAAGGGAGCGTAGGCGGCCATGCAAGTCAGAAGTGAAAACCCGGGGCTCAACCCTGGG:0.024754):5e-07,(((738739:0.0213252,TGGGGGATATTGCACAATGGGGGAAACACTGATGCAGCGACGCCGCGTGAGTGAAGAACTATTTCTGTATGTAAATCTCTATCTGCAGGGAAGAAAAAGCGCGCGAGCGCCCTTGACAGTACCTGACTAAGAAGCCCCGGCTAACTACGTGCCAGCAGCCGCGGTAATACGTAGGGGGCAAGCGTTATCCGGATTTACTGGGTGTAAAGGGAGCGTAGGCGGCCACGCAAGTCAGAAGTGAAAACCCGGG:0.0384232):0.00103352,TGGGGGATATTGCACAATGGGGGAAACCCTGATGCAGCGACGCCGCGTGAGTGAAGAAGTATTTCGGTATGTAAATCTCTATCGGCAGGGAAGAAAAAGCGCGCGAGCGCCCTTGACAGTACCTGACTAATAAGCCCCGGCTAACTACGTGCCAGCAGCCGCGGTAATACTTAGGGGGCAAGCGTTATCCGGATTTACTGTGTGTAAAGGGATCTTAGGCGGCCACGCAAGTCAGAAGTGAAAACCCGGT:0.0481518):0.000934437,(((2120779:5.59639e-06,TGGGGAATATTGCACAATGGGGGGAACCCTGATGCAGCGACGCCGCGTGAGCGATGAAGTATTTCGGTATGTAAAGCTCTATCAGCAGGGAAGAAAATGACGGTACCTGACTAAGAAGCCCCGGCTAACTACGTGCCAGCAGCCGCGGTAATACGTAGGGGGCAATCGTTATCCGGATTTACTGGGTGTAATGGGAGCGTAGGCGGCCATGCAAGTCAGAAGTGAAAACCCGGGGCTCAACCCTGGGAGT:0.0303448):0.0154916,TGGGGAATATTGCACAATGGGGGAAACCCTGATGCAGCGACGCCGCGTGAGTGAAGAAGTATTTCGGTATGTAAAGCTCTATCAGCAGGGAAGAAAATGACAGTACCTGACTAAGAAGCCCCGGCTAACTACGTGCCAGCAGCCGCGGTAATACGTAGGGGGCAAGCGTTATCCGGATTTACTGGGTGTAAAGGGAGCGTAGGCGTCCATGCAAGTCAGAAGTGAAAACCCGGGGCTCAACCCTGGGAGT:0.0121477):8.2741e-05,TGAGGAATATTGGTCAATGGGGGAAACCCTGATGCAGCGACGCCGCGTGAGTGAAGAAGTATTTCGGTATGTAAAGCTCTATCGGCAGGGAAGAAAAAAATGACAGTACCTGACTAAGAAGCCCCGGCTAACTACGTGCCAGCAGCCGCGGTAATACGTAGGGGGCAAGCGTTATCCGGATTTACTGGGTGTAAAGGGAGCGTAGGCGGCCATGCAAGTCAGAAGTGAAAACCCGGGGCTCAACCCTGGG:0.0187194):0.00734288):0.00138766):1e-06,(((747987:0.00253151,TGGGGAATATTGCACAATGGAGGGAACTCTGATGCAGCGACGCCGCGTGAGTGAAGAAGTATTTCGGTATGTAAAGCTCTATCGGCAGGGAAGAAAAAGCGCGCGAGCGCCCTTGACAGTACCTGACTAAGAAGCCCCGGCTAACTACGTGCCAGCAGCCGCGGTAATACGTAGGGGGCAAGCGTTATCCGGATTTACTGGGTGTAAAGGGAGCGTATGCGGCCATGCAAGTCAGAAGTGAAAACCCGGG:0.0199811):0.000859361,TGGGGGATATTGCACAATGGGGGGAACCCTGATGCAGCGACGCCGCGTGAGCGAAGAAGTACCTCGGTATGTAAAGCTCTATCAGCAGGGAAGAAAAAAATGACAGTACCTGACTAAGAAGCCCCGGCTAACTACGTGCCAGCAGCCGCGGTAATACGTAGGGGGCAAGCGTTATCCGGATTTACTGGGTGTAAAGGGAGCGTAGGCGTCCATGCAAGTCAGAAGTGAAAACCCGGGGCTCAACCCTGGG:0.0251943):0.00107368,624023:0.00445994):0.000828909):0.00681075,1107759:0.0146384):0.00597288,TGGGGGATATTGCACAATGGGGGAAACCCTGATGCAGCGACGCCGCGTGAGTGAAGAAGTATTTCGGTATGTAAAGCTCTATCGGCAGGGAAGAAAAAGCGCGCGAGCGCCCTTGACAGTACCTGACTAAGAAGCCCCGGCTAACTCCGTGCCAGCAGCCGCGGTAATACGGAGGATTCAAGCGTTATCCGGATTTATTGGGTTTAAAGGGTGCGTAGGCGGCTGGATAAGTTAGAGGTGAAATACCGGG:0.111691):0.00225993):0.0083936,275139:0.0144074):0.00881758,TGGGGGATATTGCACAATGGGGGAAACCCTGATGCAGCGACGCCGCGTGAGTGAAGAAGTATTTCGGTATGTAAAGCTCTATCGGCAGGGAAGAAAAAGTGCGCGAGCGCCCTTGACAGTACCTGACTAAGAAGCCCCGGCTAACTACGTGCCAGCAGCCGCGGTAATACGTAGGATCCGAGCGTTATCCGGATTTATTGGGTTTAAAGGGTGCGTAGGCGGTTTGATAAGTTAGAGGTGAAATGTCGGG:0.116775):0.00608418,TGGGGGATATTGCACAATGGGGGAAACTCTGATGCAGCGACGCCGCGTGAGTGAAGAAGTATTTCGGTATGTAAAGCTCTATCAGCAGGGAAGAAAAAGCGCGCGAGCGCCCTTGACAGTACCTGACTAAGAAGCCCCGGCTAACTACGTGCCAGCAGCCGCGGTAATACGTAGGGGGCAAGCGTTATCCGGATTTATTGGGTTTAAAGGGTGCGTAGGCGGATCGTTAAGTCAGTGGTCAAATTGAGGG:0.104373):0.0,TGGGGGATATTGCACAATGGGGGAAACCCTGATGCATCGACGCCGCGTGAGTGAAGAAGTATTTCGGTATGTAAAGCTCTATCAGCAGGGAAGAAAAAGCGCGCGAGCGCCCTTGACAGTACCTGACTAAGAAGCCCCGGCTAACTACGTGCCAGCAGCCGCGGTAATACGGAGGATTCAAGCGTTATCCGGATTTATTGGGTTTAAAGGGTGCGTAGGCGGTTCGATAAGTTAGAGGTGAAATCCCGGG:0.0965456):7.28023e-06):0.0157145,(((1107493:0.00423573,1112490:0.00301012):0.0244986,(591715:0.00835111,(624257:0.00470628,(589658:0.00429911,324961:1e-06):0.00472516):0.00610959):0.00725179):0.0199285,4317038:0.0205256):0.00275025):0.0090034,((330731:0.00721005,4314720:0.00644276):0.0123028,((4448107:0.0185509,(2346355:0.00880041,(4402834:1e-06,(3838929:0.00159226,3588343:0.00880381):1e-06):1e-06):0.000367667):0.00910039,(308857:0.0213641,291475:0.0140566):0.00563951):0.00240425):0.00327906):0.00449791,((148671:0.0394793,TGGGGAATATTGGACAATGGGGGAAACCCTGATCCAGCGACGCCGCGTGAGTGAAGAAGTATTTCGGTACGTAAAGCTCTATCAGCAGGAAAGAAAATGACGGTACCTGACTAAGAAGCCCCGGCTAACTCCGTGCCAGCAGCCGCGGTAATACGGAGGATTCAAGCGTTATCCGGATTTATTGGGTTTAAAGGGTGCGTAGGCGGTTCGATAAGTTAGAGGTGAAATCCCGGGGCTCAACTCCGGCACT:0.109071):0.00855064,(291709:0.0338321,((742025:0.00371182,(331618:0.00357869,(540224:0.00873381,573293:0.0196399):0.00262855):0.00199667):0.000769376,((308974:0.0156485,331309:0.0331061):0.000897995,296607:0.016387):0.0150701):0.00790596):0.0132146):0.00666073):0.0103207):0.00480726):0.00607174,((((((314914:0.0585455,191555:0.018938):0.0206182,((295333:0.0600387,194995:0.0359713):0.017039,(933051:0.0305525,(190241:0.0178014,185914:0.0132099):0.0275487):0.00632824):0.00709543):0.0051499,((189443:0.0327645,(197696:0.0115468,(197624:0.0107071,TGGGGAATATTGCACAATGGGGGAAACCCTGATGCAGCGACGCCGCGTGAAGGAAGAAGTATCTCGGTATGTAAACTTCTATTGACAGGGACGATAATGACGGTACCTGTCAAGAAAGCCACGGCTAACTACGTGCCAGCAGCCGCGGTAATACGTAGGTGGCGAGCGTTGTCCGGAATTACTGGGTGTAAAGGGAGTGTAGGCGGGAAGGCAAGTCAGAAGTGAAAATTATGGGCTCAACCCATAACCT:0.11741):0.0181422):0.00943245):0.00933189,((((((((((((((((513532:9.44885e-06,TGGGGAATATTGCACAATGGGGGAAACCCTGATGCAGCGACGCCGCGTGAGTGAAGAAGTATTTCGGTATGTAAAGCTCTATCAGCAGGGAAGAAATAGCGACATTTGGGTCGCCAGACGGTACATGATTAAGAAGCCCCGGCTAACTACGTGCCAGCAGCCGCGGTAATACGTAGGGGGCAAGCGTTATCCGGATTTATTGGGTTTAAAGGGTGCGCAGGCGGAATGTCAAGTCAGCGGTAAAATTTCG:0.0783626):0.0,TGGGGAATATTGCACAATGGGGGAAACCCTGATGCAGCGACGCCGCGTGAGCGATGAAGTATTTCGGTATGTAAAGCTCTATCAGCAGGGAAGAAAATGACGGTACCTGACTAAGAAACCCCGGCTAACTACGTGCCAGCAGCCGCGGTAATACGTAGGGGGCAAGCGTTATCCGGATTTACTGGGTGTAAAGGGTGCGCAGGCGGAAGCGCAAGTCAGCGGTAAAATTGAGAGGCTCAACCTCTTCCCG:0.0932758):0.0,TGGGGAATATTGCACAATGGGGGAAACCCTGATGCAGCGACGCCGCGTGAGTGATGAAGTATTTCGGTATGTAAAGCTCTATCAGCAGGGAAGATAATGACGGTACCTGACTAAGAAGCTCCGGCTAAATACGTGCCAGCAGCCGCGGTAATACGTATGGTGCAAGCGTTATCCGGATTTACTGGGTGTAAAGGGAGCGCAGGCGGAAGATCAAGTCAGCGGTAAAATTGAGAGGCTCAACCTCTTCGAG:0.102376):0.0,TGGGGAATATTGCACAATGGGGGAAACCCTGATGCAGCGACGCCGCGTGAGTGAAGAAGTATTTCGGTATGTAAAGATCTATCAGCAGGGAAGAAATAAAGTCCTTCGGACTTTGGACGGTACCTGACTAAGAAGCCCCGGCTAACTACGTGCCAGCAGCCGCGGTAATACGTAGGGGGCAAGCGTTATCCGGATTTATTGGGTTTAAAGGGTGCGCAGGCGGAAGCGCAAGTCAGCGGTAAAATTGAGA:0.0734394):0.0,TGGGGAATATTGCACAATGGGGGAAACCCTGATGCAGCGACGCCGCGTGAGTGAAGAAGTATTTCGGTATGTAAATCTCTATCAGCAGGGAAGAAATAGCGACCTTTGGGTCGCCAGACGGTACCTGATTAAGAAGCCCCGGCTAACTACGTGCCAGCAGCCGCGGTAATACGTAGGGGGCAAGCGTTATCCGGATTTATTGGGTTTAAAGGGTGCGTAGGCGGATTAGTAAGTCAGCGGTAAAAATGCG:0.0774171):0.0,TGGGGAATATTGCACAATGGGGGAAACCCTGATGCAGCGACGCCGCGTGAGTGAAGAAGTATTTCGGTATGTAAAGCTCTATCAGCAGGGAAGAAATAGCGACCTTTGGGTCGCCAGACGGTACCTGATTAAGAAGCCCCGGCTAACTACGTGCCATCAGCCGCGGTAATACGTAGGGGGCAAGCGTTATCCGGATTTATTGGGTTTAAAGGGTGCGCAGGCGGAATGTCAAGTCAGCGGTAAAATTTCG:0.078059):0.0,TGGGGAATATTGCACAATGGGGGAAACCCTGATGCAGCGACGCCGCGTGAGTGATGAAGTATTTCGGTATGTAAAGCTCTATCAGCAGGGAAGATAATGACGGTACCTGACTAAGAAGCTCCGGCTAAATACGTGCCAGCATCCGCGGTAATACGTATGGAGCAAGCGTTATCCGGATTTACTGGGTGTAAAGGGAGCGCAGGCGGAAGATCAAGTCAGCGGTAAAATTGAGAGGCTCAACCTCTTCGAG:0.109583):0.0,TGGGGAATATTGCACAATGGGGGAAACCCTGATGCAGCGACGCCGCGTGAGTGAAGAAGTATTTCGGTATGTAAAGCTCTATCAGCAGGGAAGAAATAAAGTCCTTTGGACTTTGGACGGTACCTGACTAAGAAGCCCCGGCTAACTACGTGCCAGCAGCCGCGGTAATACGGGGGATGCAAGCGTTATCCGGATTTATTGGGTTTAAAGGGTGCGCAGGCGGAAGATCAAGTCAGCGGTAAAATTGAGA:0.099537):0.0,TGGGGAATATTGCACAATGGGGGAAACCCTGATGCAGCGACGCCGCGTGAGTGAAGAAGTATTTCGGTATGTAAAGCTCTATCAGCAGGGAAGAAATAGCGACCTTTGGGTCGCCAGACGGTACCTGATTAAGAAGCCCCGGCTAACTACGTGCCAGCAGCCGCGGTAATACGTAGGGGGCAAGCGTTATCCGGATTTACTGGGTGTAAAGGGTGCGTAGGCGGATTAGTAAGTCAGCGGTAAAAATGCG:0.0528392):0.0,TGAGGAATATTGCACAATGGGGGAAACCCTGATGCAGCGACGCCGCGTGAGCGAGGAAGTATTTCGGTATGTAAAGCTCTATCAGCAGGGACGAAAAAAGACGGTACCTGACTAAGAAGCCCCGGCTAACTACGTGCCAGCAGCCGCGGTAATACGTAGGGGGCAAGCGTTATCCGGATTTATTGGGTTTAAAGGGTGCGCAGGCGGAATGTCAAGTCAGCGGTAAAATTTCGGGGCTCAACCTCTTCGA:0.107262):0.0,TTGGGGAATATTGCACAATGGGGGAAACCCTGATGCAGCGACGCCGCGTGAGTGAAGAAGTATTTCGGTACGTAAAGCTCTATCAGCAGGGAAGAAATAAAGTCCTTCGGACTTTGGACTGTACCTGACTAAGAAGCCCCGGCTAACTACGTGCCAGCAGCCGCGGTAATACGTAGGGGGCAAGCGTTATCCGGATTTACTGGGTGTAAAGGGTGCGCAGGCGGAGGTGCAAGTCAGCGGTCAAATTGCG:0.0730786):0.0,TGGGGAATATTGCACAATGGGGGAAACCCTGATGCAGCGACGCCGCGTGAGTGAAGAAGTATTTCGGTATGTAAAGCTCTATCAGAAGGGAAGAAATAGCGACCTTTGGGTCGCCAGACGGTACCTGATTAAGAAGACCCGGCTAACTACGTGCCAGCAGCCGCGGTAATACGTAGGGGGCAAGCGTTATCCGGATTTATTGGGTTTAAAGGGTGCGCAGGCGGAATGTCAAGTCAGCGGTAAAATTTCG:0.0870187):0.0,TGGGGAATATTGCACAATGGGGGAAACCCTGATGCAGCGACGCCGCGTGAGTGAATAAGTATTTCGGTATGTAAAGCTCTATCAGCAGGGAAGAAATACTGACCATAGGGTCAGCAGACGGTACTTGACTAAGAAGCCCCGGCTAACTCCGTGCCAGCAGCCGCGGTAATACGGAGGATGCGAGCGTTATCCGGATTTATTGGGTTTAAATGGTGCGCAGGCGGAATGTCAAGTCAGCGGTAAAATTTCG:0.131672):0.0,TGGGGAATATTGCACAATGGGGGAAACCCTGATGCAGCGACGCCGCGTGAGTGAAGAAGTATTTCGGTATGTAAAGCTCTATCAGCAGGGAAGAAATAGCGACCTTTGGGTCGCCAGACGGTACCTGATTAAGAAGCCCCGGCTAACTACGTGCCAGCAGCCGCGGTAATACGTAGGGGGCAAGCGTTATCCGGATTTACTGGGTTTAAAGGGTGCGCAGGCGGAGGTGCAAGTCAGCGGTAAAATTGCG:0.0724161):0.0193418,(316892:0.0581298,188971:0.0291604):0.0144472):0.0178293,(175550:0.0327978,((((174818:0.0259883,188454:0.0245802):0.013598,(195651:0.0110311,(182036:0.0399118,177893:0.0044143):0.0271165):0.00422772):0.00445889,105287:0.0173719):0.0195441,(((352347:0.022914,195294:0.0150016):0.0188288,((355510:0.0288646,(319262:0.0197332,(190155:0.0337579,187689:0.0163052):0.00883038):0.0142388):0.0176125,((350681:0.0106194,TGGGGAATATTGGACAATGGGGGAAACCCTGATCCAGCGACGCCGCGTGAGTGAAGAAGTATTTCGGTATGTAAAGCTCTATCAGCAGGGAAGAAAATGACGGTACCTGACTAAGAATCCCCGGCTAACTACGTGCCAGCAGCCGCGGTAAAACGTAGGGTGCAAGCGTTGTCCGGAATTACTGGGTGTAAAGGGAGCGCAGGCGGACTGTCAAGTTGGGAGTGAAAACTACGGGCTCAACCCGTAACTT:0.0479176):0.0264822,(335670:0.0481653,(((267451:0.0370579,(4370362:0.00863484,((((309720:0.0505048,2885978:0.0125235):0.0162618,((3286186:0.0043348,((302503:0.00444313,364609:0.0106041):0.000726151,(4391144:0.00157307,((((((4338227:0.00468568,TGGGGGATATTGCACAATGGGGGAAACCCTGATGCAGCGACGCCGCGTGGAGGAAGAAGGCCTTCGGGTTGTAAACTCCTGTCCGAGGGGACGATAATGACGGTACCCTTGGAGGAAGCACCGGCTAACTACGTGCCAGCAGCCGCGGTAAAACGTAGGGTGCAAGCGTTGTCCGGAATTACTGGGTGTAAAGGGAGCGCAGGCGGATTTGCAAGTTGGGAGTGAAAACTATGGGCTCAACCCATAACCT:6.11352e-06):0.0148321,(((((838112:9.966e-06,TGGGGGATATTGCACAATGGGGGAAACCCTGATGCAGCGACGCCGCGTGGAGGAAGAAGGTCTTCGGATTGTAAACTCCTGTCCGAGGGGACGATAATGACGGTACCCTTGGAGGAAGCACCGGCTAACTACGTGCCAGCAGCCGCGGTAAAACGTAGGGTGCAAGCGTTGTCCGGAATTACTGGGTGTAAAGGGAGCGCAGGCGGACTGTCAAGTTGGGAGTGAAAACTACGGGCTCAACCCGTAACTT:6.11352e-06):0.0,TCGGGAATATTGCGCAATGGAGGAAACTCTGACGCAGTGACGCCGCGTGGAGGAAGAAGGTCTTCGGATTGTAAACTCCTGTCCGAGGGGACGATAATGACGGTACCCTTTGAGGAAGCACCGGCTAACTACGTGCCAGCAGCCGCGGTAAAACGTAGGGTGCAAGCGTTGTCCGGAATTACTGGGTGTAAAGGGAGCGCAGGCGGACTGTCAAGTTGGGAGTGAAAACTACGGGCTCAACCCGTAACTT:0.0422232):0.0,TTGGGGGATATTGCACAATGGGGGAAACCCTGATGCAGCGACGCCGCGTGGAGGAAGAAGGTCTTCGGATTGTAAACTCCTGTCCGAGGGGACGATAATGACTGTACCCTTGGAGGAAGCACCGGCTAACTACGTGCCAGCAGCCGCGGTAAAACGTAGGGTGCAAGCGTTGTCCGGAATTACTGGGTGTAAAGGGAGCGCAGGCGGACTGTCAAGTTGGGAGTGAAAACTACGGGCTCAACCCGTAACT:0.0060082):0.0,TGGGGGATATTGCACAATGGGGGAAACCCTGATGCAGCGACCCGCGTTGAGGAAGAAGGTCTTCGGATTGTAAACTCCTGTCCGAGGGGACGATAATGACGGTACCCTTGGAGGAAGCACCGGCTAACTACGTGCCAGCAGCCGCGGTAAAACGTAGGGTGCAAGCGTTGTCCGGAATTACTGGGTGTAAAGGGAGCGCAGGCGGACTGTCAAGTTGTGAGTGAAAACTACGGGCTCAACCCGTAACTTG:0.0116695):0.00254133,(269681:0.00695615,TGGGGGATATTGCACAATGGGGGAAACCCTGATGCAGCGACGCCGCGTGTAGGAAGAAGGTCTTCGGATTGTAAACTCCTGTCCGAGGGGACGATAATGACGGTACCCTTGGAGGAAGCACCGGCTAACTACGTGCCAGCAGCCGCGGTAATACGGAGGATGCGAGCGTTATCCGGATTTATTGGGTTTAAAGGGTGCGTAGGCGGAGTGTCAAGTCAGCGGTAAAATTTCGGGGCTCAACCCCGTCGTG:0.152824):0.0031251):0.00586253):0.0123039,(572751:0.0130569,(806432:0.00643222,3851578:0.00280679):0.0208463):0.00892687):0.00184184,(((((2917946:0.0295786,4389163:0.0312476):0.00222046,2406347:0.00965809):0.000881058,((4439396:0.0162949,(3589405:0.00400737,4439469:0.0122379):0.0125831):0.00563945,(1896010:0.0263802,3577387:0.0315432):0.00109926):1e-06):1e-06,(4483092:0.0106766,2855173:0.000839233):1e-06):1e-06,((3443119:0.0180518,2047245:0.0106004):0.00078041,4449379:0.00979523):0.000796797):1e-06):1e-06,4478881:1e-06):1e-06,4403163:0.0131385):0.00562141):0.00241183):0.00105083):0.00542069,191461:0.00807072):0.00226675):0.00291161,1579962:0.0143284):0.00854107,3989107:0.00455213):0.0193825):0.0172946):0.0262353,(((335041:0.0114674,188707:0.00899759):0.00323804,(((((302179:0.00857695,176202:0.00286731):0.00416786,(338092:0.00511878,181931:0.00583239):0.00357828):0.00102917,((190852:0.00356761,186143:0.0150574):0.00254053,((361798:0.00846371,(199463:0.0055516,((328423:0.00394444,321660:0.000864382):0.00196719,(300092:0.00528312,(175443:0.00338373,194219:0.0096394):0.000869623):0.00172812):0.00168501):0.00160343):0.0010477,((320137:0.00425243,(341724:0.017038,(189924:0.0375493,187180:0.00831735):0.0203982):0.0193035):0.00594532,((180713:0.0494565,((185286:1e-06,(317502:0.00709305,178675:0.0457367):0.0141318):0.0199371,(196935:0.0103167,180179:0.0380463):0.00814326):0.00524817):0.00425103,((((350036:0.012703,(((196017:0.0182908,(182890:0.0290677,179562:0.0255156):0.0122822):0.00835758,179482:0.00779909):0.00251992,198618:0.0128255):0.00620963):0.00126319,(((((193781:0.00263738,325958:0.0152475):0.00106915,184980:0.0130414):0.00301694,(178042:0.0240747,((184142:0.0107623,178447:0.0239972):0.00768913,(((198221:0.0144804,(317012:0.00431854,(193572:0.017646,182364:0.00174352):1e-06):0.00786302):0.00608229,182674:0.0201167):0.00931515,((192146:0.00414311,((((193008:0.0083324,(184760:0.00761087,190562:0.0371242):0.00334921):1e-06,180548:0.03696):0.00808205,(199293:0.00760574,158037:0.026879):0.00954809):0.0149506,(187389:0.007213,176643:0.00408005):0.00403333):0.00265546):0.0314386,192323:0.00189161):0.0215868):0.00516917):0.00148374):0.0184042):0.00263058,((175608:0.0145638,215269:0.011264):0.00538667,(((175950:0.0062678,187858:0.015259):0.000708941,175585:0.00610743):0.000804633,345118:0.00454912):0.00707423):0.00263862):0.00279631,((((185583:0.0313319,(((185814:0.0249454,(189250:0.0278531,(186850:0.0052559,(2223978:0.0131701,(177081:0.00477079,(198794:0.0042921,182224:0.00518764):0.00305849):0.00155872):0.00533881):0.00287349):0.0033308):1e-06,(((((((619140:0.0264473,187150:1e-06):0.00237895,(191792:0.0005965,3236435:0.0115955):0.00935235):0.00478227,317735:0.00667856):0.00230469,((((185568:0.012348,(((((237211:0.00402363,369903:0.00968734):1e-06,2949917:0.00608223):1e-06,((291266:0.0141546,305989:0.0025985):1e-06,((301750:0.00436296,(2280818:0.00402215,(((215125:0.0039786,207126:1e-06):0.00380731,(310616:0.00173068,(201773:0.00347857,189894:0.00520912):0.00172828):0.00254211):0.00104384,((269298:0.00332798,186702:0.00520395):1e-06,199739:0.00173226):1e-06):0.00159221):0.00160005):0.00239927,((523119:0.00346982,(334557:0.0130976,524402:0.0052417):1e-06):1e-06,((((191643:0.000864091,(184292:0.00630133,177495:0.00984915):0.000709368):1e-06,(216068:0.00158774,(((((214257:0.00158419,(((349719:0.00346238,(187370:0.00434508,306444:0.00434531):1e-06):0.000864917,(176619:1e-06,293874:0.00259462):0.000855198):6.65163e-05,4400435:1e-06):0.000806286):1e-06,1669215:0.00830563):1e-06,203829:0.00159138):0.000795195,3459844:0.00579667):0.0007952,((198053:0.00264987,190657:0.00353301):0.00170919,361742:0.00612266):1e-06):1e-06):0.000794553):0.000794909,775030:0.00079553):0.000794977,1104818:0.000797085):0.00079478):0.000793638):1e-06):0.000793894):0.00158753,(4297980:0.00261416,(((173724:0.00678121,170385:0.00604005):0.00167772,163444:0.000796948):0.000823776,(211295:0.00079196,((1106359:1e-06,(((191393:0.0142129,4333860:0.0270097):0.00360814,((720269:0.0027044,647991:0.0066648):0.00425633,(((((846252:0.00696291,(269384:0.000801999,((((4335658:0.0023999,((194779:0.00164521,348449:0.000869538):1e-06,((2229500:0.00169512,193622:0.00338677):0.00159421,((314669:0.00261791,(580882:0.00874021,178216:0.00174494):0.000886889):0.000904125,178081:0.00338787):0.000858935):1e-06):0.000870498):0.000796847,3808868:0.00650745):1e-06,3405398:0.00161884):1e-06,(611254:1e-06,(4437818:0.00637863,(345683:0.013269,194326:0.0158631):1e-06):0.000901011):1e-06):1e-06):1e-06):1e-06,192902:0.00520098):1e-06,(4361572:0.000868998,305160:0.00174244):0.000870831):0.000887807,2288382:0.000798526):0.00230366,(((4371002:0.0015963,(359743:0.00348263,136271:0.0041215):1e-06):0.000796906,(((190145:0.00607814,(((195561:0.00258804,(181569:1e-06,(510336:0.00433067,4445506:1e-06):0.00112294):1e-06):0.00112429,4335264:0.00807618):1e-06,842542:0.0052144):1e-06):1e-06,(4420228:0.00319634,((712848:1e-06,(538965:0.00115172,1978955:0.00572357):1e-06):0.00443954,4368559:0.00322804):1e-06):1e-06):1e-06,632090:0.00240704):1e-06):1e-06,(2686191:0.00655306,2692152:0.0106109):0.000877984):1e-06):1e-06):1e-06):1e-06,204082:0.00158598):1e-06):1e-06,(1112510:0.00158364,(471106:1e-06,(((565952:0.00639373,(185141:0.00261344,175590:0.00347066):0.00326975):0.00184841,560598:0.000796381):1e-06,509930:1e-06):1e-06):1e-06):0.000792472):1e-06):1e-06):2.02713e-05):0.000774421):1e-06,((((357756:0.00261271,359287:0.00522838):0.000857203,(357978:0.00351301,(364717:0.00434182,(368275:0.00260165,(367600:0.00172862,2439770:0.0182203):0.00161723):0.00161824):1e-06):0.00160098):1e-06,((356895:0.00971283,194552:0.0080981):0.00145528,357351:0.00315067):0.00117618):0.000805727,((((199631:0.00262857,((184225:0.00610291,339230:0.00175219):0.000858714,(190171:0.00207945,191541:0.0185886):0.00147892):1e-06):1e-06,174336:1e-06):1e-06,(((196796:0.00260313,184093:0.00787774):0.000855638,178863:0.00172657):1e-06,((358074:0.0052427,367213:0.00260177):0.000866326,(370154:0.0134612,(291973:0.00963949,(293573:0.00259422,185762:0.000861954):1e-06):1e-06):0.000862311):1e-06):1e-06):1e-06,(((174837:0.00786724,361545:0.00436651):0.000847367,(((188963:0.00173047,(4465051:0.00935213,195369:1e-06):0.0018395):0.000918932,330687:0.00172789):1e-06,189224:0.000862228):1e-06):1e-06,(180781:0.0122588,196233:0.00781692):0.00184848):0.000920166):1e-06):1e-06):1e-06):0.000795115,(4346675:0.0092479,192929:0.002602):0.00222924):0.000794896,(178539:0.000861345,(358861:0.00158358,(3543844:0.0097224,174058:1e-06):1e-06):0.000790907):1e-06):0.0023608,(((199264:0.000863495,(((190314:0.00346108,179500:0.0060909):0.000866637,177128:0.00259487):0.000863792,(190439:0.00259079,184971:0.00175117):0.00259308):0.000862522):0.00173769,184638:0.00259774):0.0018122,((((29495:0.0127555,(25461:0.0229141,666242:1e-06):0.00167296):0.00744903,885437:0.00594895):0.00357479,((166225:0.0114467,(((307224:0.0202872,157972:0.0469318):0.00842207,(((((((((((((((((((((((((((819328:5.5496e-06,TGGGGGATATTGCACAATGGGGGAAACCCTGATGCAGCGATGCCGCGTGAATGAAGACGGCCTTCGGGTTGTAAAGTTCTGTCGCAGGGGACGAAAATGACGGTACCCTGCAAGAAATCTCCGGCTAACTACGTGCCAGCAGCCGCGGTAATACGTAGGGAGCAAGCGTTGTCCGGAATTACTGGGTTTAAAGGGTGCGCAGGCGGAAGATCAAGTCAGCGGTAAAATTGAGAGGCTCAACCTCTTCGAG:0.199824):0.0026778,TGGGGGATATTGCACAATGGGGGAAACCCTGATGCATCTATGCCGCGTGAATGAAGACGGCCTTCGGGTTGTAAAGTTCTGTCGCAGGGGACGAAAATGACGGTACCCTGCAAGAAAGATCCGGCTAACTACGTGCCAGCAGCCGCGGTAATACGTAGGGAGCAAGCGTTGTCCGGAATTACTGGGTGTAAAGGGAGCGTAGGCGGGAGGATAAGTTGAATGTGAAATCTATGGGATCAACCCATAGCTG:0.183205):2.8976e-06,TGAGGAATATTGGTCAATGGGGGAAACCCTGATGCAGCGATGCCGCGTGAATGAAGACGGCCTTCGGGTTGTAAAGTTCTGTCGCAGGGGACGAAAATGACGGTACCCTGCAAGAAAGCTCCGGCTAACTACGTGCCAGCAGCCGCGGTAATACGTAGGGAGCAAGCGTTGTCCGGAATTACTGGGTGTAAAGGGAGCGTAGGCGGGAGGATAAGTTGAATGTGAAATCTATGGGCTCAACCCATAGCTG:0.181705):1.595e-07,TGGGGGATATTGCACAATGTGGGAAACCCTGATGCAGCTATGCCGCGTGAATTAAGACGGCCTTCGGGTTGTAAAGTTCTTTCGCAGGGGACGAAAATGACGGTACCCTGCAAGAAAGCTCCGGCTAACTACGTGCCAGCAGCCGCGGTAATACGTAGGGAGCAAGCGTTGTCCGGAATTACTGGGTGTAAAGGGAGCGTAGGCGGGAGGATAAGTTGAATGTGAAATCTATGGGCTCAACCCATAGCTG:0.182772):1.15556e-05,TGGGGAATTTTGGACAATGGGGGAAACCCTGATGCAGCGATGCCGCGTGAATGAAGACGGCCTTCGGGTTGTAAAGTTCTGTCGCAGGGGACGAAAATGACGGTACCCTGCAAGAAAGCTCCGGCTAACTACGTGCCAGCAGCCTCGGTAATACGTAGGGAGCAAGCGTTGTCCGGAATTACTGGGTGTAAAGGGAGCGTAGGCGGGAGGATAAGTTGAATGTGAAATCTATGGGCTCAACCCATAGCTG:0.181182):6.01853e-05,TGGGGGATATTGCACAGTGGGGGAAACCCTGATGCAGCGATGCCGCGTGAATGAAGACGGCCTTCGGGTTGTAAAGTTCTGTCGCAGGGGACGAAAATGACGGTACCCTGCAAGAAAGCTCCGGCTAACTACCTGCCAGCAGTCGCGGTAATACGTAGGGAGCAAGCGTTGTCCGGAATTACTGGGTGTAAAGGGAGCGTAGGCGGGAGGATAAGTTGAATGTGAAATCTATGGGCTCAACCCATAGCTG:0.172671):3.10702e-05,TGGGGGATATTGCACAATGGGGGAAACCCTGATGCAGCGATGCCGCGTGAATGAAGACGGCCTTCGGGTTGTAAAGTTCTGTCGGAGGGGAAGAAAATGACGGTACCCTGCAAGAAAGCTCCGGCTAACTACGTGCCAGCAGCCGCGGTAATACGTAGGGAGCAAGCGTTGTCCGGAATTAATGGGTGTAAAGGGAGCGTAGGCGGGAGGATAAGTTGAATGTGAAATCTATGGGCTCAACCCATAGCTG:0.167109):1.99651e-05,TGGGGGATATTGCACAATGGGGGAAACACTGATGCAGCGATGCCGCGTGAATGAAGACGGCCTTCGGGTTGTAAAGTTCTGTCGCAGGGGAAGAAAATGACGGTACCCTGCAAGAAAGCTCCGGCTAACTACGTGCCAGCAGCCGCGGTAATACGTAGGGAGCAAGCGTTGTCCGGAATTACTGGGTGTAAAGGGAGCGTAGGCGGGAGGATAAGTTGAATGTGAAATCTATGGGCTCAACCCATAGCTG:0.165673):1.542e-07,TGGGGGATATTGCACAATGGGGGAAACCCTGATGCAGCGATGCCGCGTGAATGAAGACGGCCTTCGGGTTGTAAAGTTCTGTCGAAGGGGACGAAAATGAAGGTACCCTGCAAGAAAGCTCCGGCTAACTACGTGCCAGCAGCCGCGGTAATACGTAGGGAGAAAGCGTTGTCCGGAATTACTGGGTGTAAAGGGAGCGTAGGCGGGAGGATAAGTTGAATGTGAAATCTATGGGCTCAACCCATAGCTG:0.165527):2.5504e-06,TGGGGGATATTGCACAATGGGGGAAAACCTGATGCAGCGATGCCGCGTGAATGAAGACGGCCTTCGGGTTGTAAAGTTCTGTCGCAGGGGACTAAAATGACGGTACCCTGCAAGAAAGCTCCGGCTAACTACGTGCCAGCAGCCGCGGTAATACGTAGGGAGCAAGCGTTGTCCGGAATTACTGGGTGTAAAGGGAGCGTAGGCGGGAGGATAAGTTGAATGTGAAATCTATGGGCTCAACCCATAGCTG:0.16539):6.0643e-06,TGGGGGATATTGCACAATGGGGGAAACCCTGATGCAGCGATGCCGCGTGAATGAAGACGGCCTTCGGGTTTTAAAGTTCTGTCGCAGGGGACGAAAATGACGGTACCCTGCAATAAAGCTCCGGCTAACTACGTGCCAGCAGCCGCGGTAATACGTAGGGAGCAAGCGTTGTCCGGAATTACTGGGTGTAAAGGGAGCGTAGGCGGGAGGATAAGTTGAATGTGAAATCTATGGGCTCAACCCATAGCTG:0.164456):1.7628e-06,TGGGGGATATTGCACAATGGGGGAAACCCTGATGCAGCGATGCCGCGTTAATGAAGACGGCCTTCGGGTTGTAAAGTTCTGTCGCAGGGGACGAAAATGACGGTACCCTGCAAGAAAGCTCCGGCTAACTACGTGCCAGCAGCCGCGGTAATACTTAGGGAGCAAGCGTTGTCCGGAATTACTGGGTGTAAAGGGAGCGTAGGCGGGAGGATAAGTTGAATGTGAAATCTATGGGCTCAACCCATAGCTG:0.1642):3.27742e-05,TGGGGGATATTGCACAATGGGGGAAACCCTGATGCAGCGATGCAGCGTGAATGAAGACGGCCTTCGGGTTGTAAAGTTCTGTCGCAGGGGACGAAAATGACGGTACCCTGCAAGAAAGCTCCGGCTAACTACGTGCCAGCAGCCGCGGTAATACGTAGGGAGCAAGCGTTGTCCGGAATTACTGGGTGTAAAGGGAGCGTAGGCGGGAGGATAAGTTGAATGTGAAATCTATGGGCTCAACACATAGCTG:0.159735):1.961e-05,TGGGGGATATTGCACAATGGGGGAAACCCTGATGCAGCGATGCCGCGTGAATGAAGACGGCCTTCGGGTTGTAAAGTTCTGTCGCAGGGGACGAAAATGACGGTACCCTGCAAGAAAGCTCCGGCTAACTACGTGCCAGCAGCCGCGGTAATACGTAGGGAGCAAGCGTTGTCCGGAATTACTGGGTGTAAAGGGAGCGTAGGCGGGAGGATAAGTTGAATGTGAAATCTATGGGCTCAACCCCGGCCCG:0.157158):7.358e-07,TGGGGGATATTGCACAATGGGGGAAACCCTGATGCAGCGATGCCGCGTGAATGAAGACGGCCTTCGGGTTGTAAAGTTCTGTCGAAGGGGACGAAAATGACGGTAACCTGCAAGAAAGCTCCGGCTAACTACGTGCCAGCAGCCGCGGTAATACGTAGGGAGCAAGCGTTGTCCGGAATTACTGGGTGTAAAGGGAGCGTAGGCGGGAGGATAAGTTGAATGTGAAATCTATGGGCTCAACCCATAGCTG:0.156932):5.0026e-06,TGGGGGATATTGCACAATGGGGGAAACCCTGATGCAGCGATGCCGCGTGAATGAATACGGCCTTCGGGTTGTAAAGTTCTGTCGCAGGGGACGAAAATGACGGTACCCTGCAAGAAAGCTCCGGCTAACTACGTGCCAGCAGCCGCGGTAATACGTAGGGAGCAAGCGTTGTCCGGAATTACTGGGTGTAAAGGGAGCGTAGGCGGGAGTATAAGTTGAATGTGAAATCTATGGGCTCAACCCATAGCTG:0.156307):5.2159e-06,TGGGGGATATTGCAAAATGGGGGAAACCCTGATGCAGCGATGCCGCGTGAATGAAGACGGCCTTCGGGTTGTAAAGTTCTGTCGCAGGGGACGAAAATGACGGTACCCTGCAAGAAAGCTCCGGCTAACTACGTGCCAGCAGCCGCGGTAATACGTAGGGAGCAAGCGTTGTCCGGAATTACTGGGTGTAAAGGGAGCGTAGGCGGGAGGATAAGTTGAATGTGAAATCTATGGGCTCAACCCATAGCTG:0.155646):7e-10,TGGGGGATATTGCACAATGGGGGAAACCCTGATGCAGCGATGCCGCGTGAATGAAGACGGCCTTCGGGTTGTAAAGTTCTGTCGCAGGGGACGAAAATGACGGTACCCTGCAAGAAAGCTCCGGCTAACTACGTGCCAGCAGCCGCGGTAATAAGTAGGGAGCAAGCGTTGTCCGGAATTACTGGGTGTAAAGGGAGCGTAGGCGGGAGGATAAGTTGAATGTGAAATCTATGGGCTCAACCCATAGCTG:0.155646):4.273e-07,TGGGGGATATTGCACAATGGGGGAAACCCTGATGCAGCGATGCCGCGTTAATGAAGACGGCCTTCGGGTTGTAAAGTTCTGTCGCAGGGGACGAAAATGACGGTACCCTGCAAGAAAGCTCCGGCTAACTACGTGCCAGCAGCCGCGGTAATACGTAGGGAGCAAGCGTTGTCCGGAATTACTGGGTGTAAAGGGAGCGTAGGCGGGAGGATAAGTTGAATGTGAAATCTATGGGCTCAACCCATAGCTG:0.15559):4.093e-07,TGGGGGATATTGCACAATGGGGGAAACCCTGATGCAGCGATGCCGCGTGAATGAAGACGGCCTTCGGGTTGTAAAGTTCTGTCGCAGGGGACGAAAATGACGGTACCCTGCAAGAAAGCTCCGGCTAACTACGTGCCAGCAGCCGCGGTAATACGTAGGGAGCAAGCGTTGTCCGGAATTACTGGGTGTGAAGGGAGCGTAGGCGGGAGGATAAGTTGAATGTGAAATCTATGGGCTCAACCCATAGCTG:0.15554):5.3464e-06,TGGGGGATATTGCACAATGGGGGAAACCCTGATGCAGCGATGCCGCGTGAATGAAGACGGCCTTCGGGTTGTAAAGTTCTGTCGCATGGGACGAAAATGACGGTACCCTGCAATAAAGCTCCGGCTAACTACGTGCCAGCAGCCGCGGTAATACGTAGGGAGCAAGCGTTGTCCGGAATTACTGGGTGTAAAGGGAGCGTAGGCGGGAGGATAAGTTGAATGTGAAATCTATGGGCTCAACCCATAGCTG:0.154899):5.7057e-05,TGGGGGATATTGCACAATGGGGGAAACCCTGATGCAGCGATGCCGCGTGAATGAAGACGGCCTTCGGGTTGTAAAGTTCTGTCGCAGGGGACGAAAATGACGGTACCCTGCAAGAAAGCTCCGGCTAACTACGTGCCAGCAGCCGCGGTAATACGTAGGGAGCAAGCGTTGTCCGGAATTACTGGGTGTAAAGGGAGCGTAGGCGGGAGGATAAGTTGAATGTGAAATCTATGGGCTCAACCCATAGCTG:0.147305):1.80687e-05,TGGGGGATATTGCACAATGGGGGAAACCCTGATGCAGCGATGCCGCGTGAATGAAGACGGCCTTCGGGTTGTAAAGTTCTGTCGCAGGGGACGAAAATGACGGTACCCTGCAAGAAAGCTCCGGCTAACTACGTGCCAGCAGCCGCGGTAATACGTAGGGAGCAAGCGTTGTCCGGAATTACTGGGTGTAAAGGGAGCGTAGGCGGGAGGATAAGTTGAATGTGAAATCTATGGGCTCAACCCATAGATG:0.144932):2.75529e-05,TTGGGGGATATTGCACAATGGGGGAAACCCTGATGCAGCGATGCCGCGTGAATGAAGACGGCCTTCGGGTTGTAAAGTTCTGTCGCAGGGGACGAAAATGACGGTACCCTGCAAGAAAGCTCCGGCTAACTACGTGCCAGCAGCCGCGGTAATACGTAGGGAGCAAGCGTTGTCCGGAATTACTGGGTGTAAAGGGAGCGTAGGCGGGAGGATAAGTTGAATGTGAAATCTATGGGCTCAACCCATAGCT:0.141326):0.00837366,510882:0.00750376):0.00390867,((579000:0.000795862,(3462226:0.00402694,2447818:0.0199015):0.000826248):1e-06,353817:0.0277795):1e-06):0.000793492,158360:0.000796825):1e-06):0.0105099,(133671:0.00886,(134174:0.00400584,(848133:0.00173929,301179:0.00262092):0.000856017):1e-06):1e-06):0.00129231):0.00146926,(205155:0.0213992,594206:0.0047752):0.00396245):0.00590904):0.00185666,(((((512556:0.0188025,(546069:0.00170758,277303:0.00174609):0.00361974):0.0253534,(199182:0.0142371,(349437:0.0151971,308843:0.0213817):0.00406771):0.00954135):0.00846699,((291543:0.034477,(338438:0.0313079,158331:0.022838):0.0182711):0.0134717,(539228:1e-06,537452:0.00962332):0.0101861):0.0186379):0.00672627,(351005:0.0256044,(305255:0.00983283,(528170:0.00259096,(512161:0.00345932,(531950:0.00259766,515953:0.00259358):1e-06):1e-06):0.00151141):0.011793):0.00486565):0.00561476,(648312:0.0123854,((((((187741:0.00308204,724725:0.0157806):0.00459395,(4442774:0.00705537,((2901242:0.00321131,4430499:1e-06):0.00729834,TGGGGGATATTGCACAATTGGGGAAACCCTGATGCAGCGATGCCGCGTGAGTTAAGACGTCCTTCGGGTTGTAAAGCTCTGTCGCAGGGGACGAAAATGACTGTACCCTGCAAGAAAGCTCCGGCTAACTACGTGCCATCAGCCGCGGTAATACGTAGGGAGCAAGCTTTGTCCGGAATTACTGGGTGTAAAGGGAGCGTAGGCGGGAGTATAAGTTGAATGTGAAATCCATGGGCTCAACCCATGTCTG:0.229188):0.00673812):0.00248858):0.00910899,TGGGGGATATTGCACAATGGGGGAAACCCTGATGCAGCGATGCCGCGTGAGTGAAGACGGCCTTCGGGTTGTAAAGCTCTGTCGCAGGGGACGAAAATGACGGTACCCTGCAAGAAAGCTACGGCTAACTACGTGCCAGCAGCCGCGGTAATACGTAGGGAGCAAGCGTTGTCCGGAATTACTGGGTGTAAAGGGAGCGTAGGCGGGAGGATAAGTTGAATGTGAAATCCATGGGCTCAACCCATGGCTG:0.148458):0.0173256,TGGGGGATATTGCACAATGGGGGAAACCCTGATGCAGCGACGCCGCGTGTGGGAAGACGGTCTTCTGGATTGTAAACCACTGTCCCCAGGGACGATTATGACGGTACCTGTCAAGAAAGCCACGGCTAACTACGTGCCAGCAGCCGCGGTAATACGTAGGTGGCGAGCGTTGTCCGGAATTACTGGGTGTAAAGGGAGTGTAGGCGGGAAGGCAAGTCAGAAGTGAAAATTATGGGCTCAACCCATAACC:0.104113):0.00454208,(((4341119:0.0179267,(193850:0.011247,4447614:0.00281805):0.00399964):0.00556448,((4404181:0.0204727,(166689:0.00299522,28809:0.0259561):0.00461703):0.00978797,(745431:0.0244858,((574793:0.0102402,556244:0.0127766):0.0150074,((186881:0.0225139,TGGGGGATATTGCACAATGGAGGAAACTCTGATGCAGCGACGCCGCGTGAGGGAAGAAGGCCTTCGGGTTGTAAACCTCTGTCTTTGGGGACGAAGAAAATGACGGTACCCAAGGAGGAAGCCACGGCTAACTACGTGCCAGCAGCCGCGGTAATACGTAGGTGGCAAGCGTTGTCCGGAATTACTGGGTGTAAAGGGTGCGCAGGCGGGATGGCAAGTTGGATGTGAAAACTCCGGGCTCAACCCGGAG:0.0700892):0.00608343,((179201:0.00259095,170262:0.00742224):0.00330504,(845444:0.0177049,(((((130679:0.0039997,129433:0.00160577):0.00135441,16081:0.00240185):1e-06,4314725:0.00657127):0.000805756,(4115298:1e-06,4272980:0.00390868):0.00192528):0.000790663,((71706:0.00240051,808306:0.00320445):1e-06,16058:0.0015996):0.000818246)'g__Anaerofilum':0.0168097):0.00287433):0.0107405):0.00788134):0.00330994):0.00431624):0.00731116):0.00678906,(179864:0.0231873,(183686:0.00175723,((174306:0.000860325,198009:0.0176411):1e-06,(586525:0.0124985,(511009:0.0173744,(1627122:0.0097341,2066056:1e-06):0.000713023):0.00254755):0.000743475):0.0108537):0.00488494):0.0131545):0.00844239):0.00966682,(((551955:0.0202052,540682:0.012301):0.00872065,((4456590:0.0225358,(168776:0.00239477,4365576:0.000805496):1e-06):0.0147198,((277933:0.00610735,(457372:0.0102788,(172329:0.0016385,(262554:0.00265004,271488:0.00354984):0.000845133):0.00258359):0.00270574):0.012738,((158413:0.00829721,157455:0.00391753):0.0159412,((4375023:0.00162857,4395172:0.00162269):1e-06,(215543:0.000799577,((4438999:0.00570384,3155554:0.00754916):1e-06,2110969:0.0024329):1e-06):0.000799747):0.000941895):0.00754873):0.0034865):0.00469733):0.00290049,((537590:0.00612223,(((3169333:1e-06,(4481391:0.00240709,(134790:0.00791465,129761:0.00193987):0.00153657):0.000779448):1e-06,((531444:0.000859511,(3550973:0.0216413,840315:1e-06):0.00409828):1e-06,510295:0.00519199):0.00134851):0.00212417,((335872:0.00270819,(((359354:0.00454007,198649:0.0232605):0.00249019,182346:0.00165925):0.000938571,584951:0.000817195):0.00325112):0.0172202,3012152:0.0131507):0.00905095):0.00402128):0.0052094,(157417:0.00893336,TGGGGGATATTGCACAATGGGGGAAACCCTGATGCAGCGATGCCGCGTGAATTAAGACGGCCTTCGGGTTGTAAAGTTCTGTCGCAGGGGACGAAAATGACGGTACCCTGCAAGAAAGCTCCGGCTAACTACGTGCCAGCAGCCGCGGTAATACGTAGGGAGCAAGCGTTGTCCGGAATTACTGGGTGTAAAGGGAGTGTAGGCGGGAAGGCAAGTCAGAAGTGAAAATTATGGGCTCAACCCATAACCT:0.162421):0.00990201):0.00868613):0.00490799):0.00927028):0.00531674):0.00638854):0.010303):0.00180272):0.00168083):0.00384771,((175298:0.0220928,(((175148:0.0264153,(179486:0.0273208,174943:0.0172375):0.0176798):0.0224985,((((188764:0.0133355,TGAGGAATATTGCACAATGGGGGAAACCCTGATGCAGCGATGCCGCGTGGAGGAAGAAGGTTTTCGGATTGTAAACTCCTTTTATCAGGGACGATAATGACGGTACCTGAAGAAAAAGCTCCGGCTAACTACGTGCCAGCAGCCGCGGTAATACGTAGGGAGCGAGCGTTGTCCGGAATTATTGGGTTTAAAGGGTGCGTAGGCGGTTCGATAAGTTAGAGGTGAAATCCCGGGGCTCAACTCCGGCACT:0.125354):0.0253058,(181161:0.000987522,TGGGGAATATTGCACAATGGGGGAAACCCTGATGCAGCGATGCCGCGTGGAGGAAGAAGGTTTTCGGATTGTAAACTCCTTTTATCAGGGACGATAATGACGGTACCTGAAGAAAAAGCTCCGGCTAACTACGTGCCAGCAGCCGCGGTAATACGTAGGGAGCGAGCGTTGTCCGGAATTACTGGGTGTAAAGGGAGCGCAGGCGGCGCGTTAAGCCTGATGTGAAAACCCGGGGCCCAACCCTGGGAGT:0.121729):0.00303706):0.00254018,TGGGGAATATTGCACAATGGGGGAAACCCTGATGCAGCGATGCCGCGTGGAGGAAGAAGGTTTTCGGATTGTAAACTCCTTTTATCAGGGACGATAATGACGGTACCTGAAGAAAAAGCATCGGCTAACTCCGTGCAAGCAGCCGCGGTAATACGGAGGGAGCAAGCGTTGTCCGGAATTACTGGGTGTAAAGGGAGCGTAGGCGGGGATGCAAGTTGGGTGTCAAAACTACCGGCTCAACCGATAGTCG:0.108799):0.00747202,TGGGGAATATTGCACAATGGGGGAAACCCTGATGCAGCGATGCCGCGTGGAGGAAGAAGGTTTTCGGATTGTAAACTCCTGTCTTCAGGGACGATAATGACGGTACCTGAGGAGGAAGCACCGGCTAACTACGTGCCAGCAGCCGCGGTAATACGTAGGGTGCAAGCGTTGTCCGGAATTACTGGGTGTAAAGGGAGTGTAGGCGGGATAGCAAGTCAGATGTGAAAACTATGGGCTCAACCCATAGACT:0.0597739):0.00746601):0.00368736,190649:0.0336269):0.00729843):0.0137548,((212619:0.00761078,(191153:0.0112029,187998:0.00565145):0.00292173):0.00249654,(194320:0.0177019,192818:0.0128733):0.00597723):0.00348874):0.00201322):0.00950644,(359175:0.00973017,194215:0.00964625):0.00210775):0.00901857,(337161:0.0381602,(((197418:0.018352,(((177188:0.0179085,3744858:0.00227811):0.0150905,TGGGGGATATTGGACAGTGGGGGAAACCCTGATCCAGCGATGCCGCGTGTGGGAAGAAGGTTTTCGGATTGTAAACCTCTGTGGACAGGGACGATAATGACGGTACCTGTCAAGAAAGCCACGGCTAACTACGTGCCAGCAGCCGCGGTAATACGTAGGTGGCGAGCGTTGTCCGGAATTACTGGGTGTAAAGGGAGTTTAGGCGGGAAGGCAAGTCAGAAGTGAAAATTATGGGCTCAACCCATAACCT:0.124519):0.00610125,583256:0.0364952):0.00737036):0.00476311,(((((((((((((((((((((((((((((((173863:0.0112442,TGGGGGATATTGCACAATGGGGGAAACCCTGATGCAGCGACGCCGCGTGTGGGAAGACGGTCCTCTTGATTGTAAACCACTGTCCCCAGGGACGAAGATGACGGTACCTTGGGAGGAAGCTCCGGCTAACTACGTGCCAGCAGCCGCGGTAATACGTAGGGAGCAAGCGTTGTCCGGAATTACTGGGTGTAAAGGGAGCGTAGGCGGGAGGATAAGTTGAATGTGAAATCTATGGGCTCAACCCATAGCT:0.11288):0.000328845,TGGGGGATATTGCACAATGGGGGAAACCCTGATGCAGCGATGCCGCGTGAGTGAAGACGGCCTTCGGGTTGTAAAGCTCTGTAGCAGGGGACGAAAATGACGGTACCCTGAAGAAAGCTCCGGCTAACTACGTGCCAGCAGCCGCGGTAATACGTAGGGAGCAAGCGTTGTCCGGAATTACTGGGTGTAAAGGGAGCGTAGGCGGGAGGATAAGTTGAATGTGAAATCCATGGGCTCAACCCATGGCTGC:0.14806):0.000588645,TGGGGGATATTGCACAATGGGGGAAACCCTGATGCAGCGATGCCGCGTGAATGAAGACGGCCTTCGGGTTGTAAAGTTCTGTCTCAGGGGACGAAAATGACGGTACCCTGCAAGAAAGCTCCGGCTAACTACGTGCCATCAGCCGCGGTAATACGTAGGGAGCAAGCGTTGTCCAGAATTACTGGGTGTAAAGGGAGCGTAGGCGGGAGGATAAGTTGAATGTGAAATCTATGGGCTCAACCCATAGCTT:0.18528):2.4438e-05,TGGGGGATATTGCACAATTGGGGAAACCCTGATGCAGCGATGCCGCGTGAATGAAGACGGCCTTCGGGTTGTAAAGTTCTGTCTCAGGGGACGAAAATGACGGTACCCTGCAATAAAGCTCCGGCTAACTACGTGCCAGCAGCCGCGGTAATACGTAGGGAGCAAGCGTTGTCCGGAATTACTGGGTGTAAAGGGAGCGTAGGCGGGAGGATAAGTTGAATGTGAAATCTATGGGCTCAACCCATAGCTG:0.178162):0.00129209,CCTACGTTTGGCTGCAGTGGGGGATATTGCACAATGGGGGAAACCCTGATGCAGCGATGCCGCGTGAGTGAAGACGGCCTTCGGGTTGTAAAGCTCTGTCGCAGGGGACTAAAATGACGGTACCCTGCAAGAAAGCTCCGGCTAACTACGTGCCAGCAGCCGCGGTAATACGTAGGGAGCAAGCGTTGTCCGGAATTACTGGGTGTAAAGGGAGCGTAGGCGGGAGGATAAGTTGAATGTGAAATCCATG:0.20465):1.4711e-05,TGGGGGATATTGCACAATGGGGGAAACCCTGATGCAGCGATGCCGCGTGAGTGAAGACGGCCTTCGGGTTGTAAAGCTCTGTCGCAGGGGACGAAAATGACGGTACCCTGCAAGAAAGCTCCGGCTAACTACGTGCCAGCAGCCGCGGTAATACGTAGGGAGCAAGCGTTGTCCGGAATTACTGGGTGTAAAGGGAGCGTAGGCGGGAGGATAAGTTGAATGTGAAATCCCGGGGCTCAACTCCGGCACT:0.186159):1.983e-06,CCTACTGGTGGCAGCATTGGGGGATATTGCACAATGGGGGAAACCCTGATGCAGCGATGCCGCGTGAGTGAAGACGGCCTTCGGGTTGTAAAGCTCTGTCGCAGGGGACGAAAATGACGGTACCCTGCAAGAAAGCTCCGGCTAACTACGTGCCAGCAGCCGCGGTAATACGTAGGGAGCAAGCGTTGTCCGGAATTACTGGGTGTAAAGGGAGCGTAGGCGGGAGGATAAGTTGAATGTGAAATCCATG:0.1852):1.44e-07,CCTACGGGTGGCATCAATGGGGGATATTGCACAATGGGGGAAACCCTGATGCAGCGATGCCGCGTGAGTGAAGACGGCCTTCGGGTTGTAAAGCTCTGTCGCAGGGGACGAAAATGACGGTACCCTGCAAGAAAGCTCCGGCTAACTACGTGCCAGCAGCCGCGGTAATACGTAGGGAGCAAGCGTTGTCCGGAATTACTGGGTGTAAAGGGAGCGTAGGCGGGAGGATAAGTTGAATGTGAAATCCATG:0.185048):1.0522e-05,TGTGGGATATTGCACAATGGGGGAAACCCTGATGCAGCGATGCCGCGTGAGTGAAGACGGCCTTCGGGTTGTAAAGCTCTGTCGCAGGGGACGAAAATGACGGTACCCTGCAAGAAAGCTCCGGCTAACTACTTGCCAGCAGCCGAGGTAATACGTAGGGAGCAAGCGTTGTCCGGAATTACTGGGTGTAAAGGGAGCGTAGGCGGGAGGATAATTTGAATGTGAAATCCATGGGCTCAACCCATGGCTG:0.189358):4.434e-06,TGGGGGATATTGCACAATGGGGGAAACCCTGATGCAGCGATGCCGCGTGAGTGAAGACGGCCTTCGGGTTGTAAAGCTCTGTCGCAGGGGAAGAAAATGACGGTACCCTGCAAGAAAGCTCCGGCTAACTACGTGCCAGCAGCCGCGGTAATAAGTAGGGAGCAAGCGTTGTCCGGAATTACTGGGTTTAAAGGGAGCGTAGGCGGGAGGATAAGTTGAATGTGAAATCCATGGGCTCAACCCATGGCTG:0.180615):8.841e-06,CCTACGGGGCTGCATTGGGGGATATTGCACAATGGGGGAAACCCTGATGCAGCGATGCCGCGTGAGTGAAGACGGCCTTCGGGTTGTAAAGCTCTGTCGCAGGGGACGAAAATGACGGTACCCTGCAAGAAAGCTCCGGCTAACTACGTGCCAGCAGCCGCGGTAATACGTAGGGAGCAAGCGTTGTCCGGAATTACTGGGTGTAAAGGGAGCGTAGGCGGGAGGATAAGTTGAATGTGAAATCCATGGG:0.17351):3.219e-06,TGGGGGATATTGCACAATGGGGGAAACCCTGATGCAGCGATGCCGCGTGAGTGAAGACGGCCTTCGGGTTGTAAAGCTCTGTCGCAGGGGACGAAATGACTGTACCCTGCAAGAAAGCTCCGACTAACTACGTGCCAGCAGCCGCGGTAATACGTAGGGAGCAAGCGTTGTCCGGAATTACTGGGTGTAAAGGGAGCGTAGGCGGGAGGATAAGTTGAATGTGAAATCCATGGGCTCAACCCATTGCTGC:0.166015):5.74e-07,TGGGGGATATTGCACAATGGGGGAAACCCTGATGCAGCGATGCCGCGTGAGTGAAGACGGCCTTCGGGTTGTAAAGCTCTGTCGCAGGGGGCGAAAATGACGGTACCCTGCAAGAAAGCTCCGGCTAACTACGTGCCAGCAGCCGCGGTAATACGTAGGGAGCAAGCGTTGTCCGGAATTACTGGGTGTAAAGGGAGCGTAGGCGGGAGTATAAGTTGAATGTGAAATCCATGGGCTCAACCCATGGCTG:0.171775):1.368e-06,TGGGGGATATTGCACAATGGGGGAAACCCTGATGCAGCGATGCCGCGTGAGTGAAGACGGCCTTCGGGTTTTAAAGCTCTGTCGCAGGGGACGAAAATGACGGTACCCTGCAAGAAATCTCCGGCTAACTACGTGCCAGCAGCCGCGGTAATACGTAGGGAGCAAGCGTTGTCCGGAATTACTGGGTGTAAAGGGAGCGTAGGCGGGAGGATAAGTTGAATGTGAAATCCATGGGCTCAACCCATGGCTG:0.171083):0.0,TGGGGGATATTGCACAATGGGGGAAACCCTGATGCAGCGATGCCGCGTGAGTGAAGACGGCCTTCGGGTTTTAAAGCTCTGTCGCAGGGGACGAAAATGACGGTACCCTGCAAGAAAGCTCCGGCTAACTACGTGCCAGCAGCCGCGGTAATACGTAGGGAGCAAGCGTTTTCCGGAATTACTGGGTGTAAAGGGAGCGTAGGCGGGAGGATAAGTTGAATGTGAAATCCATGGGCTCAACCCATGGCTG:0.171083):2.565e-07,TGGGGGATATTTCACAATGGGGGAAACCCTGATGCAGCGATGCCGCGTGAGTGAAGACGGCCTTCGGGTTGTAAAGCTCTGTCGCAGGGGACGAAAATGACGGTACCCTGCAAGAAAGCTCCGGCTAACTACGTGCCAGCAGCCGCGGTAATACGTAGGGAGCAAGCGTTGTACGGAATTACTGGGTGTAAAGGGAGCGTAGGCGGGAGGATAAGTTGAATGTGAAATCCATGGGCTCAACCCATGGCTG:0.170944):6.6755e-06,TGGGGGATATTGCACAATGGGGGAAACCCTGATGCAGCGATGCCGCGTGAGTGAAGACGGCCTTCGGGTTGTAAAGCTCTGTCGCAGGGGACGAAAATGACGGTACCCTGCAAGAAAGCTCCGGCTAACTACGTGCCAGCAGCCGCGGTAATACGTAGGGAGCAAGCGTTGTCCGGAATTAATGGGTGTAAAGGGAGCGTAGGCGGGAGGATAAGTTGAATGTGAAATCCATGGGCTCAACCAATGGCTG:0.166658):3.984e-06,TGGGGGATATTGCACAATGGGGGAAACCCTGATGCAGCGATGCCGCGTGAGTGAAGACGGCCTTCGGGTTGTAAAGCTCTGTCGCAGGGGACGAAAATGACGGTACCCTGCAAGAAAGCTCCGGCTAACTACGTGCCAGCAGCCGCGGTAATACGTAGGGAGCAAGCGTTGTCCGGAATTACTGGGTGTAAAGGGAGCGTAGGCGGGAGGATAAGTTGAATGTGAAATCCATGGGCTCAACACATGGCTG:0.163902):0.0,TGGGGGATATTGCACAATGGGGGAAACCCTGATGCAGCGATGCCGCGTGAGTGAAGACGGCCTTCGGGTTGTAAAGCTCTGTCGCAGGGGACGAAAATGACGGTACCCTGCAAGAAAGCTCCGGCTAACTACGTGCCAGCAGCCGCGGTAATACGTAGGGAGCAAGCGTTGTCCGGAATTACTGGGTGTAAAGGGAGCGTAGGCGGGAGGATAAGTTGAATGTGAAATACATGGGCTCAACCCATGGCTG:0.163902):1.546e-06,TGGGGGATATTGCACAATGGGGGAAACCCTGATGCAGCGATGCCGCGTGAGTGAAGACGGCCTTCGGGTTGTAAAGCTCTGTCGCAGGGGACGAAAATGACGGTACCCTGCAAGAAAGCTCCGGCTAACTACGTGCCAGCAGCCGCGGTAATACGTAGGGAGCAAGCGTTGTCCGGAATTACTGGGTGTAAAGGGAGAGTAGGCGGGAGGATAAGTTGAATGTGAAATCCATGGGCTCAACCCATGGCTG:0.163107):1.354e-06,TGGGGGATATTGCACAATGGGGGAAACCCTGATGCAGCGATGCCGCGTGAGTGAAGACGGCCTTCGGGTTGTAAAGCTCTGTCGCAGGGGACGAAAATGACGGTACCCTGCAAGAAAGCTCCGGCTAACTACGTGCCAGCAGCCGCGGTAATACGTAGGGAGCAAGCGTTGTCAGGAATTACTGGGTGTAAAGGGAGCGTAGGCGGGAGGATAAGTTGAATGTGAAATCCATGGGCTCAACCCATGGCTG:0.162342):1.359e-06,TGGGGGATATTGCACAATGGGGGAAACCCTGATGCAGCGATGCCGCGTGAGTGAAGACGGCCTTCGGGTTGTAAAGCTCTGTCGCAGGGGACGAAAATGACGGTACCCTGCAAGAAAGCTCCGGCTAACTACGTGCCAGCAGCCGCGGTAATACGTAGGGAGCAAGCGTTGTCCGGAATTACTGGGTGTAAAGGGAGCGTAGGCGGGAGGATAAGTTGAATGTGAAATCAATGGGCTCAACCCATGGCTG:0.155223):5.35e-06,TGGGGGATATTGCACAATGGGGGAAACCCTGATGCAGCGATGCCGCGTGAGTGAAGACGGCCTTCGGGTTGTAAAGCTCTGTCGCAGGGGACGAAAATGACGGTACCCTGCAAGAAAGCTCCGGCTAACTACGTGCCAGCAGCCGCGGTAATACGTATGGAGCAAGCGTTGTCCGGAATTACTGGGTTTAAAGGGAGCGTAGGCGGGAAGATAAGTTGAATGTGAAATCCATGGGCTCAACCCATGGCTG:0.163103):8e-07,TGGGGGATATTGCACAATGGGGGAAACCCTGATGCAGCGATGCCGCGTGAGTGAATACGGCCTTCGGGTTGTAAAGCTCTGTCGCAGGGGACGAAAATGACGGTACCCTGCAAGAAAGCTCCGGCTAACTACGTGCCAGCAGCCGCGGTAATACGTAGGGAGCAAGCGTTGTCCGGAATTACTGGGTGTAAAGGGAGCGTAGGCGGGAGGATAAGTTGAATGTGAAATCCATGGGCTCAACCCATGGCTG:0.162471):3.49e-07,TGGGGGATATTGCACAATTGGGGAAACCCTGATGCAGCGATGCCGCGTGAGTGAAGACGGCCTTCGGGTTGTAAAGCTCTGTCGCAGGGGACGAAAATGACGGTACCCTGCAAGAAAGCTCCGGCTAACTACGTGCCAGCAGCCGCGGTAATACGTAGGGAGCAAGCGTTGTCCGGAATTACTGGGTGTAAAGGGAGCGTAGGCGGGAGGATAAGTTGAATGTGAAATCCATGGGCTCAACCCATGGCTG:0.162282):4e-09,TGGGGGATATTGCACAATGGGGGAAACCCTGATGCAGCGATGCCGCGTGAGTGAAGACGGCCTTCGGGTTGTAAAGCTCTGTCGCAGGGGACGAAAATGACGGTACCCTGCAAGAAAGCTCCGGCTAACTACGTGCCAGCAGCCGCGGTAATACGTAGGGAGCAATCGTTGTCCGGAATTACTGGGTGTAAAGGGAGCGTAGGCGGGAGGATAAGTTGAATGTGAAATCCATGGGCTCAACCCATGGCTG:0.162281):7e-08,TGGGGGATATTGCACAATGGGGGAAACCCTGATGCAGCGATGCCGCGTGAGTGAAGACGGCCTTCGGGTTGTAAAGCTCTGTCGCAGGGGACGAAAATGACGGTACCCTGCAAGAAAGCTCCGGCTAACTACGTGCCAGCAGCCGCGGTAATACGTAGGGAGCAAGCGTTGTCCGGAATTACTGGGTGTGAAGGGAGCGTAGGCGGGAGGATAAGTTGAATGTGAAATCCATGGGCTCAACCCATGGCTG:0.162228):5.7e-08,TGGGGGATATTGCACAATGGGGGAAACCCTGATGCAGCGATGCCGCGTGAGTGAAGACGGCCTTCGGGTTGTAAAGCTCTGTCGCAGGGGACGAAAATGACGGTACCCTGCAAGAAAGCTCCGGCTAACTACGTGCCAGCAGCTGCGGTAATACGTAGGGAGCAAGCGTTGTCCGGAATTACTGGGTGTAAAGGGAGCGTAGGCGGGAGGATAAGTTGAATGTGAAATCCATGGGCTCAACCCATGGCTG:0.162182):8.103e-06,TGGGGGATATTGCACAATGGGGGAAACCCTGATGCAGCGATGCCGCGTGAGTGAAGACGGCCTTCGGGTTGTAAAGCTCTGTCGCAGGGGACGAAAATGACGGTACCCTGCAAGAAAGCTCCGGCTAACTACGTGCCAGCAGCCGCGGTAATACGTAGGGAGCAAGCGTTGTCCGGAATTACTGGGTGTAAAGGGAGCGTAGGCGGGAGGATAAGTTGAATGTGAAATCCACGGGCTCAACCCGTGAACT:0.15715):6.204e-06,TGGGGGATATTGCACAATGGGGGAAACCCTGATGCAGCGATGCCGCGTGAGTGAAGACGGCCTTCGGGTTGTAAAGCTCTGTCGCAGGGGACGAAAATGACGGTACCCTGCAAGAAAGCTCCGGCTAACTACGTGCCAGCAGCCGCGGTAATACGTAGGGAGCAAGCGTTGTCCGGAATTACTGGGTGTAAAGGGAGCGTAGGCGGGAGGATAAGTTGAATGTGAAATCCATGGGCTCAACCCATGGCTG:0.153813):3.477e-06,TTGGGGGATATTGCACAATGGGGGAAACCCTGATGCAGCGATGCCGCGTGAGTGAAGACGGCCTTCGGGTTGTAAAGCTCTGTCGCAGGGGACGAAAATGACGGTACCCTGCAAGAAAGCTCCGGCTAACTACGTGCCAGCAGCCGCGGTAATACGTAGGGAGCAAGCGTTGTCCGGAATTACTGGGTGTAAAGGGAGCGTAGGCGGGAGGATAAGTTGAATGTGAAATCCATGGGCTCAACCCATGGCT:0.147805):0.00741276):0.0252915,185203:0.0132226):0.00462217):0.0107689):0.00312721):0.0112845,(182920:0.0441209,(185046:0.0105658,((335906:0.0260749,288362:0.0306141):0.0274741,(197750:0.022936,(187038:0.000219611,177660:0.0428258):0.021756):0.0224843):0.0163943):0.0106497):0.0207056):0.0021708):0.0108275,197562:0.0195319):0.00397413,((((198214:0.00805495,330469:0.0142887):0.00464154,((((295083:0.0050322,(193188:0.0523628,180846:0.0363462):0.0165423):0.00287364,((((355307:0.0139652,181976:0.000845237):0.00910456,((576369:0.00232864,176175:0.00171859):1e-06,(((336071:0.00262275,4145977:0.00536339):0.00351812,(198642:0.000857899,180370:0.0017172):1e-06):0.00404832,191478:0.00695254):0.000773822):0.00121409):0.000798002,313968:0.0128139):0.00200666,((((364590:0.00861115,367020:0.00689905):0.00100215,(((357490:0.00518947,357231:0.00942562):1e-06,(((367464:0.0017379,361266:0.0137562):0.00287522,357913:0.00693142):1e-06,368906:0.00866167):0.000857897):0.000918813,360904:0.00696039):0.000921636):0.000920156,(((364252:0.00346329,(364126:0.00754209,362463:0.00391723):0.00244632):0.000862999,(367230:0.002614,(367084:0.0106028,367965:0.00880689):0.00163192):0.000862974):0.000859227,(365410:0.00700927,((358937:0.00475955,358410:0.00991432):0.00280212,(360771:0.00520285,(362095:0.00519402,361690:0.00580984):0.00193582):0.000472551):0.00128536):1e-06):1e-06):0.0008554,((((((320536:0.00198455,(192438:0.00175603,(195391:0.000898397,4426438:0.00475906):0.00158388):0.00458647):0.000779184,369922:0.00235884):0.00181025,((164867:0.00395122,(170057:0.00396114,165981:0.00396447):1e-06):1e-06,((361811:0.00259577,((((((176442:0.00866196,(178128:0.00172698,(178578:0.00263405,180658:0.011342):0.000905237):0.000847411):1e-06,(179920:1e-06,(((190126:0.00517816,(187969:0.00171658,189800:0.00257828):1e-06):0.000859068,2823383:0.00484619):1e-06,215855:0.000788782):0.00157912):0.00237484):0.0031945,346681:0.00526):0.000760983,(670534:0.00876354,(((183149:0.00517956,(4418356:0.000864917,((187331:0.0086738,(358166:0.00696775,4304931:0.00697906):0.00085262):1e-06,((578520:0.00237641,167863:0.00476159):0.000362402,(195798:0.00674251,195036:0.0150617):0.00286347):1e-06):1e-06):1e-06):0.000425953,(((183632:0.00433722,196482:0.0131338):0.00432627,(182051:0.00694351,162492:0.0120047):1e-06):1e-06,((165346:0.0144695,4294509:0.00333237):0.0010637,(4294510:0.00434403,((4437659:0.00158239,4376167:0.00316334):1e-06,(161902:0.00886446,165913:0.00932984):0.00375537):1.18439e-05):0.000814201):1e-06):1e-06):1e-06,1110863:0.00157547):1e-06):1e-06):1e-06,173525:0.00801723):1e-06,366617:0.00874969):1e-06):0.000376665,((164169:0.00704083,164168:0.000796799):1e-06,((192006:0.00210432,181138:0.00572978):0.00259439,((188160:1e-06,(197887:0.000859292,193786:0.0203589):1e-06):1e-06,((173869:0.0131481,178470:0.00695606):1e-06,186912:0.000858452):0.000859804):0.000473046):0.00124619):0.00172715):0.000406475):0.000790752):1e-06,((311653:0.00859404,303680:0.00173603):0.00188691,(177662:0.0060517,189902:0.00258523):0.000105793):0.000744581):1e-06,(190067:0.00954885,178670:0.00954136):1e-06):1e-06,(183290:0.00512502,194436:0.0050625):0.0001904):1e-06):1e-06):0.0017325):0.00243814,182129:0.0262651):0.00193276,307984:0.0225244):0.0035712):0.00415108,((193647:0.00332392,(199283:0.0191827,185575:0.00287981):0.00952832):0.00413929,315463:0.0252416):0.00450462):0.00195586,((188044:0.0131579,((178661:0.00397573,189219:0.0122131):0.0037545,175232:0.000864298):0.00271713):0.0026985,193161:0.00949273):0.00457096):0.00114373):0.00118753,((180721:0.0281292,(195496:0.0438887,184114:1e-06):0.0152679):0.0178767,194471:0.00618372):0.00491217):0.0211832):1e-06):0.00810658,(306633:0.00092924,183460:0.0270809):0.00874411):0.00182186,197204:0.0493624):0.00407269):0.00254252):0.0100349):0.00114009):0.0039794):0.0100452,189898:0.0273856):0.0020965,(((186248:0.00947732,(560535:0.0149276,311947:0.0174348):0.00399891):0.00137987,(194497:0.0102301,(193053:0.00316975,189896:0.00921572):0.00627747):0.00254568):0.00341199,(353615:0.00263374,(190453:0.0114928,196993:0.00421588):0.00617814):0.00766977):0.00379035):0.00180944):0.00442853,(358639:0.031635,((204099:0.0203412,(196982:0.0133758,173987:0.02076):0.013341):0.00474726,((328659:0.0112611,197080:0.00548354):0.00351424,((341024:0.00674207,183573:0.0109495):0.00216491,(192370:0.0129758,((((332241:0.0423393,187924:0.0134212):0.00700951,(((188317:0.0107022,((174675:0.0276634,187063:0.00602931):0.000766905,189764:0.0117139):0.00678443):0.00202073,193778:0.0110309):0.013999,189356:0.0131584):0.0120579):0.00686534,(199047:0.0151182,194696:0.00523315):0.00172689):0.00780794,(289818:0.0313705,295556:0.0379046):0.0117595):0.000997692):0.00404975):0.00742911):0.00216428):0.00449826):0.00794943):0.00511002):0.0106745,(178438:0.150101,196844:0.0536514):0.0202081):0.0132079):0.014201):0.00636031):0.0118216):0.00332513,193679:0.0129911):0.0122908):0.00824595):0.0101364):0.0090595):0.0144425)'f__Ruminococcaceae':0.00826636,((((((((2795122:0.0525669,(263367:0.0112881,1115721:0.00979836):0.0229289):0.0102153,((539306:0.0453795,(249115:0.0651552,(1642476:0.0359642,((542666:0.0174293,(((((716319:0.00792515,751106:0.00362545):0.00866725,((247079:0.000796947,739169:0.00642498):0.000786045,(((765041:0.000791591,765620:0.00481526):1e-06,(700181:0.0149889,237090:0.0208398):0.0100163):0.000791138,370365:0.00317575):1e-06):0.000790717):1e-06,722972:0.00318364):0.00160022,(242327:1e-06,19275:0.00478082):0.000781589):0.00314507,824624:0.00243827):0.00807596):0.00562096,((235643:0.000867012,(247023:7.72728e-05,(672776:0.0700193,238854:0.00985991):0.0350735):0.034936):0.0101313,170504:0.0175538):0.0122825):0.0188313):0.00876813):0.00535106):0.00544869,((1786433:0.0143298,1786434:0.0357758):0.0222551,(((264963:0.0134894,4372639:0.0137188):0.00439438,(4361531:0.00856841,(570646:0.0336135,540852:0.0132427):0.00562073):0.00587939):0.0138919,((((998966:0.0226134,807425:0.034704):0.0156351,((((81593:0.0357969,(4380871:0.0271715,((1136347:0.0132918,((4310448:0.00826779,4447932:0.0211459):0.00479436,4468959:0.0127315):0.00927853):0.00964586,706280:0.00628287):0.0119488):0.0107769):0.00810893,((140439:0.000786379,((139996:6.12364e-06,TGGGGAATATTGCACAATGGAGGAAACTCTGATGCAGCGACGCCGCGTGAAGGAAGAAGGTTTTCGGATCGTAAACTTCTATCAGCAGGGACGATAGTGACGGTACCTGACTAAGAAGCCCCGGCTAACTACGTGCCAGCAGCCGCGGTAATACGTAGGGGGCAAGCGTTATCCGGAATTACTGGGTGTAAAGGGTGCGTAGGCGGTAATGTAAGTCAGGTGTGAAAGCCCGAAGCTCAACTTCGGGATT:6.11352e-06):0.0,TGGGGAATATTGCACAATGGAGGAAACTCTGATGCAGCGACGCCGCGTGAAGGAAGAAGGTTTTCGGATCGTAAACTTCTATCAGCAGGGACGATAATGACGGTACCTGACTAAGAAGCCCCGGCTAACTACGTGCCAGCAGCCGCGGTAATACGTAGGGGGCAAGCGTTATCCGGAATTACTGGGTGTAAAGGGTGCGTAGGCGGTAATGTAAGTCAGGTGTGAAAGCCCGAAGCTCAACTTCGGGATT:6.11352e-06):0.000777702):0.00704536,((4407141:0.0137021,((4441511:0.0279963,(4337689:0.0505046,(4435496:0.0376341,(4423330:0.00235771,4441791:0.0050148):0.0296824):0.016571):0.00557729):0.00840239,4459160:0.0206285):0.00172752):0.00815041,((((4445588:0.00984476,((4349252:0.0107286,4403628:1e-06):0.00766096,(4303695:0.00196243,4342025:0.0257203):0.00244093):0.00818267):0.00982818,(4440481:1e-06,(4318276:1e-06,4357806:0.000796223):1e-06):0.000941412):0.00161119,((4325199:0.0521273,4441512:0.00675649):0.0182845,4303252:1e-06):0.000645708):0.00274535,(4419979:0.0033916,(3897817:1e-06,3897819:0.0635133):0.0191239):0.010296):0.0015955):0.00636753):0.0208161):3.40791e-05,(587669:0.0108015,277790:0.0249312):0.028976):0.0100953,(4407270:0.0083563,(1134854:0.0149258,(1140215:0.000862524,((1556168:0.00527931,4407268:0.00687586):0.00697267,1814411:0.000967557):0.00303048):0.00278287):0.00408593):0.00961812):0.00413477):0.0048196,(242805:0.00701555,(140502:0.00619766,648379:0.00760851):0.00596699):0.0118193):0.00896358,((4476269:0.0141812,(4335202:0.00159852,4453795:0.000799244):0.000633638):0.0451164,((4435812:0.00691691,(4483152:0.00363239,((4074663:0.0031159,4074666:0.0040196):0.00458737,((2705173:0.0054216,4428703:0.00254551):0.00296622,((977746:0.00332376,(4339001:0.0584487,3757252:0.035194):0.00328268):1e-06,((251150:0.0030637,(4446572:0.0024697,92430:0.0030811):0.000787916):1e-06,4332000:0.0245802):0.00102296):0.010628):0.00531744):0.00468578):0.0014486):0.0610858,(252805:0.0138384,((((313619:0.0189738,823251:0.0159625):0.0117609,(1132064:0.00964306,4353058:0.00150124):0.00883482):0.00531693,(3849736:0.0151127,(246017:0.00218232,4393993:0.00807435):0.00975335):0.00701821):0.00222876,((591944:0.000781164,4475000:0.00392495):0.000802909,(4335030:0.00235786,679745:0.0023473):0.00154995):0.0179151):0.0116759):0.00828897):0.00370981):0.0183089):0.00492906):0.00501309):0.00257706):0.0170905):0.00989434,(4456516:0.0497409,114850:0.0349487):0.0118232):0.00482273,(4371887:0.0385532,(320165:0.0685491,(1114644:0.0398743,(309980:0.0326851,(4429500:0.0228105,(4478955:0.00709918,(1549742:0.00149827,(4325797:0.000835477,4436061:1e-06):0.00101377):0.0276735):0.015174):0.0250744):0.0180805):0.0139658):0.0133733):0.0233447):0.0123517,(((((((194087:0.0251897,180099:0.0164524):0.0132268,((((((((((((((((((((((((((((((181574:0.00394986,((((((((179575:6.01118e-06,TGGGGAATATTGCACAATGGGCGAAAGCCTGATGTAGCAACGCCGCGTGAAGGAAGACGGTTTTCGGATTGTAAACTTCTATCAATAGGGAAGAAAGAAATGACGGTACCTAAATAAGAAGCCCCGGCTAACTACGTGCCAGCAGCCGCGGTAATACGTAGGGGGAAAGCGTTATCCGGAATTACTGGGTGTAAAGGGAGAGTAGGCGGCAAGGTAAGCGATATGTGAAAGCCTTAAGCTTAACTTAAGG:0.0309631):0.0,TGGGGAATATTGCACAATGGGCGAAAGCCTGATGCAGCAACGCCGCGTGAAGGAAGACGGTTTTCGGATTGTAAACTTCTATCAATAGGGAAGAAAGAAATGACTGTACCTAAATAAGAAGCCCCGGCTAACTACGTGCCAGCAGCCGCGGTAATACGTAGGGGGCAAGCGTTATCCGGAATTACTGGGTGTAAAGGGAGAGTAGGCGGCAAGGTAAGCGATATGTGAAAGCCTTAAGCTTAACTTAATG:0.0186584):0.0,TGGGGAATATTGCACAATGGGCGAAAGCCTGATGCATCAACGCCGCGTGAAGGAAGACGGTTTTCGGATTGTAAACTTCTATCAATAGGGAAGAAAGAAATGACGGTACCTAAATAAGAAGCCCCGGCTAACTACGTGCCAGCAGCCGCGGTAATACGTAGGGGGCAAGCGTTATCCGGAATTACTGGGTGTAAAGGGAGAGTAGGCGGCAAGGTAAGCTATATGTGAAAGCCTTAAGCTTAACTTAAGG:0.0310548):0.0,TGAGGAATATTGGTCAATGGGCGCGAGCCTGATGCAGCAACGCCGCGTGAAGGAAGACGGTTTTCGGATTGTAAACTTCTATCAATAGGGAAGAAAGAAATGACGGTACCTAAATAAGAAGCCCCGGCTAACTACGTGCCAGCAGCCGCGGTAATACGTAGGGGGCAAGCGTTATCCGGAATTACTGGGTGTAAAGGGAGAGTAGGCGGCAAGGTAAGCGATATGTGAAAGCCTTAAGCTTAACTTAAGG:0.0511149):0.0,TGGGGTATATTGCACAATGGGCGAAAGCCTGATGCAGCAACGCCGCGTGAAGGAAGACGGTTTTCGTATTGTAAACTTCTATCAATAGGGAAGAAAGAAATGACGGTACCTAAATAAGAAGCCCCGGCTAACTACGTGCCAGCAGCCGCGGTAATACGTAGGGGGCAAGCATTATCCGGAATTACTGGGTGTAAAGGGAGAGTAGGCGGCAAGTTAAGCTATATGTGAAAGCCTTAAGCTTAACTTAAGG:0.051036):0.000779001,TGGGGAATATTGCACAATGGGCGAAAGCCTGATTCAGCAACGCCGCGTGAAGGAAGACGGTTTTCGGATTGTAAACTTCTATCAATAGGGAAGAAAGAAATGACGGTACCTAAATAAGAAGCCCCGGCTAACTACGTGCCAGCAGCCGCGGTAATACGTAGGGGGCAAGCGTTATCCGGAATTACTGGGTGTAAAGGGAGAGTAGGCGGCAAGGTAAGCGATATGTGAAAGCCTTAAGCTTAACTTAAGG:0.0246512):0.00250506,TGGGGAATATTGCACAATGGGCGAAAGCCTGATGCAGCAACGCCGCGTGAAGGAAGACGGTTTTCGGATTGTAAACTTCTATCAATAGGGAAGAAAGAAATGACGGTACCTAAATAAGAAGCCCCGGCTAACTACGTGCCAGCAGCCGCGGTAATACGTAGGGGGCAAGCGTTATCCGGAATTACTGGGTGTAAAGGGAGAGTAGGCGGCAAGGTAAGCGATATGTGAAAGCCTTAAGCTTAACTTAAGG:0.0183345):0.000613357,TGGGGAATATTGCACAATGGGAGAAAGCCTGATGCAGCAACGCCGCGTGAAGGAAGACGGTTTTCGGATTGTAAACTTCTATCAATAGGGAAGAAAGAAATGACGGTACCTAAATAAGAAGCCCCGGCTAACTACGTGCCAGCAGCCGCGGTAATACGTAGGGGGCAAGCGTTATCCGGAATTACTGGGTGTAAAGGGAGAGTAGGCGGCAAGGTAAGCGATATGTGAAAGCCTTAAGCTTAACTTAAGG:0.0248525):0.00840746):0.0042493,TGGGGAATATTGCACAATGGGCGAAATCCTGATGCAGCAACGCCGCGTGAAGGAAGAAGGTTTTCGGATTGTAAACTTCTATCAATAGGGAAGAAAGAAATGACGGTACCTAAATAAGAAGCCCCGGCTAACTACGTGCAAGCAGCCGCGGTAATACGTAGGGGGCAAGCGTTATCCGGAATTACTGGGTGTAAAGGGAGAGTAGGCGGCAAGGTAAGCGATATGTTAAAGCCTTAAGCTTAACTTAAGG:0.0360182):0.00110571,TGGGGAATATTGCACAATGGGGGAAACCCTGATGCAGCAACGCCGCTTGAAGGAAGACGGTTTTCGGATTGTAAACTTCTATCAATAGGGAAGAAAGAAATGACGGTACCTAAATAAGAAGCCCCGGCTAACTACGTGCCAGCAGCCGCGGTAATACGTAGGGGGCAAGCGTTATCCGGAATTACTGGGTGTAAAGGGAGAGTATGCGGCAAGGTAAGCGATATGTGAAAGCCTTAATCTTAACTTAAGG:0.0385747):9.73847e-05,TGGGGAATATTGCACAATGTGGGGAACCCTGATGCAGCAACGCCGCGTGAAGGAAGACGGTTTTCGGATTTTAAACTTCTATCAATAGGGAAGAAAGAAATGACGGTACCTAAATAAGAAGCCCCGGCTAACTACGTGCCAGCAGCCGCGGTAATACGTAGGGGGCAAGCGTTATCCGGAATTACTGGGTGTAAAGGGAGAGTAGGCGGCAAGGTAAGCGATATGTGAAAGCCTTAGGCTTAACCTGAGT:0.0189713):6.463e-07,TGGGGAATATTGCACAATGGGGGGAACCCTGATGCAGTAACGCCGCGTGAAGGAAGACGGTTTTCGGATTGTAAACTTCTATCAATAGGGAAGAAAGAAATGACGGTACCTAAATAAGAAGCCCCGGCTAACTACGTGCCAGCAGCCGCGGTAATACGTAGGGGGAAAGCGTTATCCGGAATTACTGGGTGTAAAGGGAGAGTAGGCGGCAAGGTAAGCGATATGTGAAAGCCTTAGGCTTAACCTGAGG:0.0189695):3.525e-07,TGGGGAATATTGCACAATGGGGGGAACCCTGATGCAGCAACGCCTCGTGAAGGAAGACGGTTTTCGGATTGTAAACTTCTATCAATAGGGAAGAAAGAAATGACGGTACCTAAATAAGAAGCCCCGGCTAACTACGTGCCAGCAGCCGCGGTAATACGTAGGGGGCAAGCGTTATCCGGAATTACTGGGTGTAAAGGGAGAGTGGGCGGCAAGGTAAGCGATATGTGAAAGCCTTAGGCTTAACCTGAGG:0.0189649):5.45e-08,TGGGGAATATTGCACAATGGGGGGAACCCTGATGCAGCAACGCCGCGTGAAGGAAGACGGTTTTCGGATTGTAAACTTCTATCAATAGGGAAGAAAGAAATGACGGTACCTAAATAAGAATCCCCTGCTAACTACGTGCCAGCAGCCGCGGTAATACGTAGGGGGCAAGCGTTATCCGGAATTACTGGGTGTAAAGGGAGAGTAGGCGGCAAGGTAAGCGATATGTGAAAGCCTTAGGCTTAACCTGAGG:0.0189849):1.312e-06,TGGGGAATATTGCACAATGGGGGGAACCCTGATGCAGCAACGCCGCGTGAAGGAAGACGGTTTTCGGATTGTAAACTTCTATCAATAGGGAAGAAAGAAATGACGGTACCTAAATAAGAAGCCCCGTCTAACTACGTGCCAGCAGCCGCGGTAATACGTAGGGGGCAAGCGTTATCCGGAATTACTGGGTGTAAAGGGAGAGTAGGCGGCAAGGTGAGCGATATGTGAAAGCCTTAGGCTTAACCTGAGG:0.0189646):3.1877e-06,TGGGGAATATTGCACAATGGGGGGAACCCTGATGCAGCAACGCCGCGTGAAGGAAGACGGTTTTCGGATTGTAAACTTCTATCAATAGGGAAGAAAGAAATGACGGTACCTAAATAAGAAGCCCCGGCTAACTACGTGCCAGCAGCCGCGGTAATACGTAGGGGGCAAGCGTTATCCGGAATTACTTGGTGTAAAGGGAGAGTAGGCGGCAAGGTAAGCGATATGTGAAATCCTTAGGCTTAACCTGAGG:0.0190685):7.493e-07,TGGGGAATATTGCACAATGGGGGGAACCCTGATGCAGCAACGCCGCGTGAAGGAAGACGGTTTTCGGATTGTAAACTTCTATCAATAGGGAAGAAAGAAATGACGGTACCTAAATAAGAAGCCCCGGCTAACTACGTGCCAGCAGCCGCGGTAATACTTAGGGGGCAAGCGTTATCCGGAATTACTGGGTGTAAAGGGAGAGTAGGCGGCAAGGTAAGCGATATGTGAAATCCTTAGGCTTAACCTGAGG:0.0190877):1.22506e-05,TGGGGAATATTGCACAATGGGGGGAACCCTGATGCAGCAACGCCGCGTGAATGAAGACGGTTTTCGGATTGTAAACTTCTATCAATAGGGAAGAAAGAAATGACGGTACCTAAATAAGAAGCCCCGGCTAACTACGTGCCAGCAGCCGCGGTAATACGTAGGGGGCAAGCGTTATCCGGAATTACTGGGTGTAAAGGGAGAGTAGGCCGCAAGGTAAGCGATATGTGAAAGCCTTAGGCTTAACCTTAGG:0.0252685):2.66774e-05,TGGGGAATATTGCACAATGGGGGGAACCCTGATGCAGCAACGCCGCGTGAAGGAAGACGGTTTTAGGATTGTAAACTTCTATCAATAGGGAAGAAAGAAATGACGGTACCTAAATAAGAAGCCCCGGCTAACTACGTGCCAGCAGCCGCGGTAATACGTAGGGGGCAAGCGTTATCCGGAATTACTGGGTGTAAAGGGAGAGTAGGCGGCAAGGTAAGCGATATGTGAAAGCCTTAGGCTTAACCTGAGG:0.0125367):1.3e-07,TGGGGAATATTGCACAATGGGGGGAACCCTGATGCAGCAACGCCGCTTGAAGGAAGACGGTTTTCGGATTGTAAACTTCTATCAATAGGGAAGAAAGGAATGACGGTACCTAAATAAGAAGCCCCGGCTAACTACGTGCCAGCAGCCGCGGTAATACGTAGGGGGCAAGCGTTATCCGGAATTACTGGGTGTAAAGGGAGAGTAGGCGGCAAGGTAAGCGATATGTGAAAGCCTTAGGCTTAACCTGAGG:0.0125425):3.2775e-06,TGGGGAATATTGCACAATGGGGGGAACCCTGATGCAGCAACGCCGCGTGAAGGAAGACGGTTTTCGTATTGTAAACTTCTATCAATAGGGAAGAAAGAAATGACGGTACCTAAATAAGAAGCCCCGGCTAACTACGTGCCAGCAGCCGCGGTAATACGTAGGGGGCAAGCGTTATCCGGAATTACTGGGTGTAAAGGGAGAGTAGGCGGCAAGGTAAGCGATATGTGAAAGCCTTAGGCTTAACCTGAGG:0.0125507):1.82e-08,TGGGGAATATTGCACAATGGGGGGAACCCTGATGCAGCAACGCCGCGTGAAGGAAGACGGTTTTCGGATTGTAAACTTCTATCAATAGGGAAGAAATAAATGACTGTACCTAAATAAGAAGCCCCGGCTAACTACGTGCCAGCAGCCGCGGTAATACGTAGGGGGCAAGCGTTATCCGGAATTACTGGGTGTAAAGGGAGAGTAGGCGGCAAGGTAAGCGATATGTGAAAGCCTTAGGCTTAACCTGAGG:0.0125507):2.5793e-06,TGGGGAATATTGCACAATGGGGGGAACCCTGATGCAGCAACGCCGCGTGAAGGAAGACGGTTTTCGGATTGTAAACTTCTATCAATAGGGAAGAAAGAAATGACGGTACCTAAATAAGAAGCCCCGGCTAACTACGTGCCAGCAGCCGCGGTAATACGTAGGGGGCAAGCGTTATCCGGAATTACTGGGTGTAAAGGGAGAGTAGGCGGAAAGGTAAGCGATATGTGAAAGCCTTAGGCTTAACCTGAGG:0.0126504):2.931e-06,TGGGGAATATTGCACAATGGGGGGAACCCTGATGCAGCAACGCCGCGTGAAGGAAGACGGTTTTCGGATTGTAAACTTCTATCAATAGGGAAGAAAGAAATGACGGTACCTAAATAATAAGCCCCGGCTAACTACGTGCCAGCAGCCGCGGTAATACGTAGGGGGCAAGCGTTATCCGGAATTACTGGGTGTAAAGGGAGAGTAGGCGGCAAGGTAAGCGATATGTGAAAGCCTTAGGCTTAACCTGAGG:0.0125784):6.3967e-06,TGGGGAATATTGCACAATGGGGGGAACCCTGATGCAGCAACGCCGCGTGAAGGAAGACGGTTTTCGGATTGTAAACTTCTATCAATAGGGAAGAAAGAAATTACGGTACCTAAATAAGAAGCCCCGGCTAACTACGTGCCAGCAGCCGCGGTAATACGTATGGGGCAAGCGTTATCCGGAATTACTGGGTGTAAAGGGAGAGTAGGCGGCAAGGTAAGCGATATGTGAAAGCCTTAGGCTTAACCTGATG:0.012734):2.5883e-06,TGGGGAATATTGCACAATGGGGGAAACCCTGATGCAGCAACGCCGCGTGAAGGAAGACGGTTTTCGGATTGTAAACTTCTATCAATAGGGAAGAAAGAAATGACGGTACCTAAATAAGAAGCCCCGGCTAACTACGTGCCAGCAGCCGCGGTAATACGTAGGGGGCAAGCGTTATCCGGAATTACTGGGTGTAAAGGGAGAGTAGGCGGCAAGGTAAGCGATATGTGAAAGCCTTAAGCTTAACTTAAGG:0.0186376):1.63324e-05,TGGGGAATATTGCACAATGGGGGGAACCCTGATGCAGCAACGCCGCGTGAATGAAGACGGTTTTCGGATTGTAAACTTCTATCAATAGGGAAGAAAGAAATGACGGTACCTAAATAAGAAGCCCCGGCTAACTACGTGCCAGCAGCCGCGGTAATACGTAGGGGGCAAGCGTTATCCGGAATTACTGGGTGTAAAGGGAGAGTAGGCGGCAAGGTAAGCGATATGTGAAAGCCTTAGGCTTAACCTTAGG:0.0186905):2.31406e-05,TGGGGAATATTGCACAATGGGGGGAACCCTGATGCAGCAACGCCGCGTGAAGGAAGACGGTTTTCGGATTGTAAACTTCTATCAATAGGGAAGAAAGAAATGACGGTACCTAAATAAGAAGCCCCGGCTAACTACGTGCCAGCAGCCGCGGTAATACGTAGGGGGCAAGCGTTATCCGGAATTACTGGGTGTAAAGGGAGAGTAGGCGGCAAGGTAAGCGATATGTGAAAGCCTTAGGCTTAACCTGAGG:0.00611584):0.0,TGGGGAATATTGCACAATGGGGGGAACCCTGATGCAGCAACGCCGCGTGAAGGAAGACGGTTTTCGGATTGTAAACTTCTATCAATAGGGAAGAAAGAAATTACGGTACCTAAATAAGAAGCCCCGGCTAACTACGTGCCAGCAGCCGCGGTAATACGTAGGGGGCAAGCGTTATCCGGAATTACTGGGTGTAAAGGGAGAGTAGGCGGCAAGGTAAGCGATATGTGAAAGCCTTAGGCTTAACCTGAGG:0.00611584):4.7367e-06,TGGGGAATATTGCACAATGGGGGAAACCCTGATGCAGCAACGCCGCGTGAAGGAAGACGGTTTTCGGATTGTAAACTTCTATCAATAGGGAAGAAAGAAATGACGGTACCTAAATAAGAAGCCCCGGCTAACTACGTGCCAGCAGCCGCGGTAATACGTAGGGGGCAAGCGTTATCCGGAATTACTGGGTGTAAAGGGAGAGTAGGCGGCAAGGTAAGCGATATGTGAAAGCCTTAGGCTTAACCAAAGG:0.00628479):8.5356e-06,TGGGGAATATTGCACAATGGGGGAAACCCTGATGCAGCAACGCCGCGTGAAGGAAGACGGTTTTCGGATTGTAAACTTCTATCAATAGGGAAGAAAGAAATGACGGTACCTAAATAAGAAGCCCCGGCTAACTACGTGCCAGCAGCCGCGGTAATACGTAGGGGGCAAGCGTTATCCGGAATTACTGGGTGTAAAGGGAGAGTAGGCGGCAAGGTAAGCGATATGTGAAAGCCTTAGGCTTAACTTAAGG:0.0122435):0.00052234,TGGGGAATATTGCAAAATGGGGGGAACCCTGATGCGGCAACGCCGCGTGAAGGAAGACGGTTTTCGGATTGTAAACTTCTATCAATAGGGAAGAAAGAAATGACGGTACCTAAATAAGAAGCCCCGGCTAACTACGTGCCAGCAGCCGCGGTAATACGTAGGGGGCAAGCGTTATCCGGAATTACTGGGTGTAAAGGGAGAGTGGGCGGCAAGGTAAGATATGTGAAAGCCTTAGGCTTAACCTGAGGAT:0.0246174):0.000181537,TGGGGAATATTGCACAATGGGGGGAACCCTGATGCAGCAACGCCGCGTGAAGGAAGACGTTTTTCGGATTGTAAACTTCTATCAATAGGGAAGAAAGAAATGACGGTACCTAAATAAGAAGCCCCGGCTAACTACGTGCCAGCAGCCGCGGTAATACGTAGGGGGCAAGCGTTATCCGGAATTACTGGGTGTAAAGGGAGAGTAGGCGTCAAGGTAAGCGATATGTGAAAGCCTTAGGCTTAACCTGAGT:0.0166604):0.00167438,TGGGGAATATTGCACAATGGGCGAAAGCCTTATGCAGCAACGCCGCGTGAAGGAAGACGGTTTTCGGATTGTAAACTTCTATCAATAGGGAAGAAAGAAATGACGGTACCTAAATAAGAAGCTCCGGCTAACTACGTGCCAGCAGCCGCGGTAATACGTAGGGAGCAAGCGTTGTCCGGAATTACTGGGTGTAAAGGGAGCGTAGGCGGGAGGATAAGTTGAATGTGAAATCCATGGGCTCAACCCATGG:0.116775):0.0021885,TGGGGAATATTGCACAATGGGGGGAACCCTGATGCAGCAACGCCGCGTGAAGGAAGAAGTAATTCGTTATGTAAACTTCTATCGAAAGGGAAGAAAGAAATGACGGTACCTAAATAAGAAGCCCCGGCTAACTACGTGACAGCAGCCGCGGTAATACGTAGGGGGCAAGCGTTATCCGGAATTACTGGGTGTAAAGGGAGAGTAGGCGGCAAGGTAAGCGATATGTGAAAGCCTTAAGCTTAACTTAAGG:0.0857103):0.00159871,TGGGGAATATTGCACAATGGGGGAAACCCTGATGCAGCAACGCCGCGTGAAGGAAGACGGTTTTCGGATTGTAAACTTCTATCAATAGGGAAGAAAGAAATGACGGTACCTAAATAAGAAGCCCCGGATAACTACGTGCCAGCAGCCGCGGTAATACGTAGGGGGCAAGCGTTATCCGGAATTACTGGGTGTAAAGGGTGAGTAGGCGGCACTGTAAGTAAGATGTGAAAGCCTTAGGCTTAACCTAAGG:0.0427174):2.645e-05,TGGGGAATATTGCACAATGGGGGAAACCCTGATGCAGCAACGCCGCGTGAAGGAAGACGGTTTTCGGATTGTAAACTTCTATCAATAGGGAAGAAAGAAATGACGGTACCTAAATAAGAAGCCCCGGCTAACTACGTGCCAGCAGCCGCGGTAATACGTAGGGGGCAAGCGTTATCCGGAATTACTGGGTGTAAAGGGTGAGTAGGCGGCACTGTAAGTAAGATGTGAAAGCCTTAGGCTTAACCTGAGG:0.0284839):0.014768):0.0119682,((308072:0.0137204,343794:0.0261216):0.00884764,(4458576:0.00923097,((4338349:0.0321206,(((((((264536:7.41996e-06,TGGGGAATATTGCACAATGGGCGAAAGCCTGATGCAGCAACGCCGCGTGAAGGAAGAAGGGTTTCGGCTCGTAAACTTCTATCAACAGGGACGAAAGAAATGACGGTACCTGAATAATAAGCCCCGGCTAACTACGTGCCAGCAGCCGCGGTAATACGTAGGGGGCAAGCGTTATCCGGAATTACTGGGTGTAAAGGGTGAGTAGGCGGCATGGTAAGCCAGATGTGAAAGCCTTGGGCTTAACCCGAGG:0.00620943):0.0,TGGGGAATATTGCACAATGGGCGAAAGCCTGATGCAGCAACGCCTCGTGAAGTAAGAAGGGTTTCGTCTCGTAAACTTCTATCAACAGGGACGAAAGAAATGACGGTACCTGAATAAGAAGCCCCGGCTAACTACGTGCCAGCAGTCGCGGTAATACGTAGGGGGCAAGCGTTATCCGGAATTACTGGGTGTAAAGGGTGAGTAGGCGGCATGGTAAGCCAGATGTGAAAGCCTTGGGCTTAACCCGAGG:0.025147):0.0,TGAGGAATATTGGTCAATGGGCGAAAGCCTGATGCAGCAACGCCGCGTTAAGGAAGAAGGGTTTCGGCTCGTAAACTTCTATCAACAGGGACGAAAGAAATGACGGTACCTGAATAAGAAGCCCCGGCTAACTACGTGCCAGCAGCCGCGGTAATACGTAGGGGGCAAGCGTTATCCGGAATTACTGGGTGTAAAGGGTGAGTAGGCGGCATGGTAAGCCAGATGTGAAAGCCTTGGGCTTAACCCGAGG:0.0252066):0.0,TGGGGAATATTGCACAATGGGCGAAAGCCTGATGCAGCAACGCCGCGTGAAGGAAGAAGGGTTTCGGCTCGTAAACTTCTATCAACAGGTACGAAAGAAATGACGGTACCTGAATAAGAAGCCCCGGCTAACTACGTGCCAGCAGCCGCGGTAATACGTAGGGGGCAAGCGTTATCCGGAATTACTGGTTGTAAAGGGTTAGTAGGCGGCATGGTAAGCCAGATGTGAAAGCCTTGGGCTTAACCCGAGG:0.0187365):0.0,TGGGGAATATTGCGCAATGGGCGAAAGCCTGATGCAGCAACGCCGCGTGAAGGAAGAAGGGTTTCGGCTCGTAAACTTCTATCAACAGGGACGAAAGAAATGACGGTACCTGAATAAGAAGCCCCGGCTAACTACGTGCCAGCAGCCGCGGTAATACGTAGGGGGCAAGTGTTATCCGGAATTACTGGGTGTAAAGGGTGAGTAGGCGGCATGGTAAGCCAGATGTGAAAGCCTTGGGCTTAACCCGAGG:0.0124114):0.0,TGGGGAATATTGCACAATGGGCGAAAGCCTGATGCAGCAACGCCGCGTGAAGGAAGAAGGGTTTCGGCTCGTAAACTTCTATCAACAGGGACGAAAGAAATGACGGTACCTGAATAAGAATCCCCGGCTAACTACGTGCCAGCAGCCGCGGTAATACGTAGGGGTCAAGCGTTATCCGGAATTACTGGGTGTAAAGGGTGAGTAGGCGGCATGGTAAGCCAGATGTGAAAGCCTTGGGCTTAACCCGAGG:0.0124332):0.0142571,TGGGGAATATTGCACAATGGGCGAAAGCCTGATGCAGCAACGCCGCGTGAAGGAAGAAGGGTTTCGGCTCGTAAACTTCTATCAACAGGGACGAAAGAAATGACGGTACCTGAATAAGAAGCCCCGGCTAACTACTTGCCAGCAGCCGCGGTAATACGGAGGATGCGAGCGTTATCCGGATTTATTGGGTTTAAAGGGTGCGTAGGCGGCGAGTTAAGTCAGCGGTAAAAGCCCGGGGCTCAACCCCGGC:0.11129):0.0161277):0.0109214,(3301181:0.00652046,(((192735:0.0061519,TGGGGAATATTGCACAATGGGGTAAACCCTGATGCAGCAACGCCGCGTGAAGGAAGAAGGGTTTCGGCTCGTAAACTTCTATCGATAGGGACGAAAGAGATGACGGTACCTAAATAAGAAGCCCCGGCTAACTACGTGCCAGCAGCCGCGGTAATACGTAGGGGGCAAGCGTTATCCGGAATTACTGGGTGTAAAGGGAGCGTAGGCGGCAAGGTAAGTAAGATGTGAAATCCCGCAGCTTAACTGCGAG:0.0814315):0.0157294,TGGGGAATATTGCACAATGGGGGAACCCTTATGCAGCAACGCCGCGTGAAGGAAGAAGGCTTTCGGGTTGTCAACTTCTATCAATAGGGACGAAAAGAATGACGGTACCTAAATAAGAAGCCCCGGCTAACTACGTGCCAGCAGCCGCGGTAATACGTAGGGGGCAAGCGTTATCCGGAATTACTGGGTGTAAATGGAGCGTAGGCGGCATGGTAAGCCAGATGTGAAAGCCCGCGGCTTAACCGCGCGG:0.0606267):0.0124622,4483037:0.0222935):0.0079022):0.00489488):0.0103061):0.00280588):0.00543214):0.00651862,((((((225298:0.00637495,TGGGGAATATTGCACAATGGGGGAAACCCTGATGCAGCAACGCCGCGTGAAGGAAGAAGGGTTTCGGCTCGTAAACTTCTATCGATAGGGACGAAATAGATGACGGTACCTAAATAAGAAGCCCCGGCTAACTACGTGCCAGCATCCGCGGTAATACGTAGGGGGCAAGCGTTATCCGGAATTACTGGGTGTAAAGGGAGCGTAGGCGGCAAGGTAAGTAAGATGTGAAAGCCCGCAGCTTAACTGCGAG:0.0687385):2.4e-09,TGGGGAATATTGCACAATGGGGGAAACCCTGATGCAGCAACGCCGCGTGAAGGAAGAAGGGTTTCGGCTCGTAAACTTCTATCGATAGGGACGAAAGAGATGACGGTACCTAAATAAGAAGCCCCGGCTAACTACGTGCCAGCAGCCGCGGTAATACTTAGGGGGCAAGCGTTATCCGGAATTACTGGGTGTAAAGGGAGCGTAGGCGGCAAGGTAAGTAAGATGTGAAAGCCCGCAGCTTAACTGCGAG:0.0687384):8.787e-07,TGGGGAATATTGCACAATGTGGGAAACCCTGATGCAGCAACGCCGCGTGAAGGAAGAAGGGTTTCGGCTCGTAAACTTCTATCGATAGGGACGAAAGAGATGACGGTACCTAAATAAGAAGCCCCGGCTAACTACGTGCCAGCAGCCGCGGTAATACGTAGGGGGCAAGCGTTATCCGGAATTACTGGGTGTAAAGGGAGCGTAGGCGGCAAGGTAAGTAAGATGTGAAAGCCCGCAGCTTAACTGCGAG:0.0686647):0.000102002,TGGGGAATATTGCACAATGGGGGAAACCCTGATGCAGCAACGCCGCGTGAAGGAAGAAGGGTTTCGGCTCGTAAACTTCTATCGATAGGGACGAAAGAGATGACGGTACCTAAATAAGAAGCCCCGGCTAACTACGTGCCAGCAGCCGCGGTAATACGTAGGGGGCAAGCGTTATCCGGAATTACTGGGTGTAAAGGGAGCGTAGGCGGCAAGGTAAGTAAGATGTGAAAGCCCGCAGCTTAACTGCGAG:0.0613592):0.0,TGGGGAATATTGCACAATGGGGGAAACCCTGATGCAGCAACGCCGCGTGAAGGAAGAAGGGTTTCGGCTCGTAAACTTCTATCGATAGGGACGAAATAGATGACGGTACCTAAATAAGAAGCCCCGGCTAACTACGTGCCAGCAGCCGCGGTAATACGTAGGGGGCAAGCGTTATCCGGAATTACTGGGTGTAAAGGGAGCGTAGGCGGCAAGGTAAGTAAGATGTGAAAGCCCGCAGCTTAACTGCGAG:0.0613592):9.45605e-05,TGGGGAATATTGCACAATGGGGGAAACCCTGATGCAGCAACGCCGCGTGAAGGAAGAAGGGTTTCGGCTCGTAAACTTCTATCAATAGGGACGAAAGAGATGACGGTACCTAAATAAGAAGCCCCGGCTAACTACGTGCCAGCAGCCGCGGTAATACGTAGGGGGCAAGCGTTATCCGGAATTACTGGGTGTAAAGGGAGCGTAGGCGGCAAGGTAAGTAAGATGTGAAAGCCCGCAGCTTAACTGCGAG:0.0541191):0.0124938):0.0064858,((239138:0.0488753,(((((((((1106550:0.00499703,245914:0.00305988):0.00970794,TGGGGAATATTGCAAAATGGGGGGAACCCTGATGCAGCAACGCCGCGTGAAGGAAGAAGGCTTTCGGGTTGTAAACTTCTATCAATAGGGACGAAAAGAATGACGGTACCTAAATAAGAAGCCCCGGCTAACTACGTGCCAGAAGCCGCGGTAATACGTAGGGGGCAAGCGTTATCCGGAATTACTGGGTGTAAAGGGAGCGTAGGCGGCATGGTAAGCCAGATGTGAAAGCCCGCGGCTTAACCGCGCG:0.0455765):1.1e-07,TGGGGAATATTGCACAATGGGGGGAACCCTGATGCAGCAACGCCGCGTGAAGGAAGAAGGCTTTCGGGTTGTAAACTTCTATCAATAGGGACGAAAAGAATGACGGTACCTAAATAAGAAGCCCCGGCTAACTACGTGCCAGCAGCAGCGGTAATACGTAGGGGGCAAGCGTTATCCGGAATTACTTGGTGTAAAGGGAGCGTAGGCGGCATGGTAAGCCAGATGTGAAAGCCCGCGGCTTAACCGCGCG:0.0455603):6.01485e-05,TGGGGAATATTGCACAATGGGGGGAACCCTGATGCAGCAACGCCGCGTGAAGGAAGAAGGCTTTCGGGTTGTAAACTTCTATCAATAGGGACGAAAAGAATGACGGTACCTAAATAAGAAGCCCCGGCTAACTACGTGCCAGCAGCCGCGGTAATACTTAGGGGGCAAGCGTTATCCGGAATTACTGGGTGTAAAGGGAGCGTAGGCGGCATGGTAAGCCAGATGTGAAAGCCCGCGGCTTAACCGCGCG:0.0376464):2.975e-07,TGGGGAATATTGCACAATGGGGGGAACCCTGATGCAGCAACGCCGCGTGAAGGAAGAAGGCTTTCGGGTTGTAAACTTCTATCAATAGGGACGAAAAGAATGACGGTACCTAAATAAGAAGCCCCGGCTAACTACGTGCCAGCAGCCGCGGTAATACGTAGGGGGCAAGCGTTATCCGGAATTACTGGGTGTACAGGGAGCGTAGGCGGCATGGTAAGCCAGATGTGAAAGCCCGCGGCTTAACCGCGCG:0.0376167):1.19e-07,TGGGGAATATTGCACAATTGGGGGAACCCTGATGCAGCAACGCCGCGTGAAGGAAGAAGGCTTTCGGGTTGTAAACTTCTATCAATAGGGACGAAAAGAATGACGGTACCTAAATAAGAAGCCCCGGCTAACTACGTGCCAGCAGCCGCGGTAATACGTAGGGGGCAAGCGTTATCCGGAATTACTGGGTGTAAAGGGAGCGTAGGCGGCATGGTAAGCCAGATGTGAAAGCCCGCGGCTTAACCGCGCG:0.0376026):0.0,TGGGGAATATTGCACAATGGGGGGAACCCTGATGCAGCAACGCCGCGTGAAGGAAGAAGGCTTTCGGGTTGTAAACTTCTATCAATAGGGACGAAAAGAATGACGGTACCTAAATAAGAAGCCCCGGCTAACTACGTGCCAGCAGCCGCGGTAATACGTAGTGGGCAAGCGTTATCCGGAATTACTGGGTGTAAAGGGAGCGTAGGCGGCATGGTAAGCCAGATGTGAAAGCCCGCGGCTTAACCGCGCG:0.0376026):2.5863e-05,TGGGGAATATTGCGCAATGGGGGGAACCCTGATGCAGCAACGCCGCGTGAAGGAAGAAGGCTTTCGGGTTGTAAACTTCTATCAATAGGGACGAAAAGAATGACGGTACCTAAATAAGAAGCCCCGGCTAACTACGTGCCAGCAGCCGCGGTAATACGTAGGGGGCAAGCGTTATCCGGAATTACTGGGTGTAAAGGGAGCGTAGGCGGCATGGTAAGCCAGATGTGAAAGCCCGCGGCTTAACCGCGCG:0.0372755):4.37625e-05,TGGGGAATATTGCACAATGGGGGGAACCCTGATGCAGCAACGCCGCGTGAAGGAAGAAGGCTTTCGGGTTGTAAACTTCTATCAATAGGGACGAAAAGAATGACGGTACCTAAATAAGAAGCCCCGGCTAACTACGTGCCAGCAGCCGCGGTAATACGTAGGGGGCAAGCGTTATCCGGAATTACTGGGTGTAAAGGGAGCGTAGGCGGCATGGTAAGCCAGATGTGAAAGCCCGCGGCTTAACCGCGCG:0.0295796):0.00441797):0.00942435,(243812:0.0470176,254617:0.0228702):0.0163117):0.0370335):0.0070428,(((((2008361:0.0186336,TGGGGAATATTGCACAATGGGGGAAACCCTGATGCAGCAACGCCGCGTGAAGGAAGAAGGTTTTCGGATCGTAAACTTCTATCGATGGGGAAGAATAAATGACGGTACCCAAGTAAGAAGCCCCGGCTAACTACGTGCCAGCAGCCGCGGTAATACGTAGGGGGCAAGCGTTATCCGGAATTACTGGGTGTAAAGGGTGAGTAGGTTGGCTTGTAAGTCATATGTGAAATACCGATGCTTAACATCGGGG:0.0730964):0.0160381,4155392:0.0400695):0.0217988,(((113707:0.0607931,(142879:0.0337312,51807:0.0482953):0.0191872):0.0487313,(((142702:0.0225296,141363:0.0148242):0.014578,((144949:0.00528765,(114223:0.0450171,113894:0.00337803):0.00197667):0.0218573,(141770:0.0192254,(149733:1e-06,141220:0.000858334):0.00877391):0.0101687):0.00322707):0.0133455,((113928:0.0363284,42607:0.0370735):0.00471699,(143496:0.0394345,112809:0.044426):0.0281544):0.00753015):0.0242364):0.0271358,((4155393:0.0552238,(150056:0.0347162,238441:0.0746274):0.0146003):0.00935123,805621:0.0290306):0.00900257):0.0117713):0.00735842,((142814:0.0463874,(1050914:0.0228454,207332:0.0284446):0.0148525):0.00649249,((((78204:0.0451012,((550883:0.027171,535571:0.055218):0.0351113,(358336:0.0203835,3994828:0.0232766):0.0163103):0.0162191):0.0288255,(4299487:0.0575674,135632:0.0789621):0.0145306):0.012894,((149136:0.00768081,((3994830:0.0476316,(144963:0.00522181,114620:0.0169612):0.0330409):0.0375963,((142003:1e-06,(142161:0.0115092,(141830:0.00524083,141667:0.000927945):0.00176421):0.00272729):0.0101872,(144440:0.0291112,(143483:0.00369875,142474:0.00618061):0.0118438):0.00779257):0.0177344):0.0159057):0.0333797,(627043:0.0560629,(4318245:0.0119913,(1877796:0.0142798,4336350:0.00103386):0.0102415):0.0317554):0.0380337):0.000815324):0.0094184,((143715:0.0446119,(((135362:0.0154912,95195:0.0223781):0.014191,((589358:0.0211005,144333:0.0517701):0.0233302,(135337:0.0220849,(552353:0.0201383,((104551:0.0094882,(589000:0.0179646,(142092:0.0118839,135374:0.013723):0.00648289):0.00457945):0.00719433,(143980:0.0159158,((563998:0.00465333,(575003:1e-06,26279:0.000931888):0.00976701):0.0324224,(77909:0.00985091,(141614:0.00302545,1753923:0.00827894):0.00683655):0.0158593):0.0167463):0.0177604):0.00698454):0.00110397):0.0115044):0.0110568):0.0084665,(97557:0.0643065,(98297:0.0656579,(148473:0.0219231,((149402:0.0166812,(146055:0.00919036,(146488:0.0113679,201079:0.0122492):0.00498144):0.00689011):0.00860608,(145498:0.0183071,147741:0.0328076):0.00501459):0.0125337):0.0327366):0.0212687):0.0142216):0.0105796):0.00976518,((144492:0.0192617,(142182:0.017048,37128:0.0153399):0.028889):0.0182334,201643:0.0536684):0.0130307):0.00275205):0.0128192):0.00597031):0.0192109,(((141010:0.125368,(585359:0.0496723,260667:0.0691064):0.0604151):0.0385305,TGGGGAATATTGCACAATGGGGGGAACCCTGATGCAGCAACGCCGCGTGAAGGAAGAAGGCTTTCGGGTCGTAAACTTCTATCGATAGGGAAGAAAGAAATGACGGTACCTAAATAAGAAGCCCCGGCTAACTACGTGCCAGCAGCCGCGGTAATACGTAGGGGGCAAGCGTTATCCGGAATTACTGGGTGTAAAGGGAGCGTAGGCGGCATGGTAAGCCAGATGTGAAAGCCCGCGGCTTAACTGCGAG:0.0346067):0.0043573,(149095:0.116168,77674:0.045237):0.0181968):0.00871752):0.00573993):0.0104944,564948:0.0468868):0.00763531):0.00966541,(((1122611:0.0149303,(172236:0.00776972,4313826:0.0120866):0.00999601):0.00954618,(219309:0.00818384,1138948:0.0121996):0.00600766):0.0326147,((4342457:0.038214,(4320011:0.015576,(4309134:0.0174895,4320012:0.0498929):0.0153385):0.0151149):0.0125124,((((4320015:0.00917215,4374825:0.000635785):0.0124424,(1122940:0.0185036,(1120521:0.00103453,4366540:0.00535752):0.00363086):0.002294):0.00224581,((4445132:1e-06,(((1147978:0.00328609,TGGGGAATATTGCACAATGGGCGAAAGCCTGATGCAGCAACGCCGCGTGAAGGAAGACGGTTTTCTGATTGTAAACTTCTATCAATAGGGAAGAAAGAAATGACGGTACCTAAATAAGAAGCCCCGGCTAACTACGTGCCAGCAGCCGCGGTAATACGGAGGATGCGAGCGTTATCCGGATTTATTGGGTTTAAAGGGTGCGCAGGCGGAAGCGCAAGTCAGCGGTAAAATTGAGAGGCTCAACCTCTTC:0.199122):0.0061092,(558007:0.00771408,((289393:0.000857131,204581:0.00587865):1e-06,(298900:0.0017989,290240:0.0169089):0.000780973):0.0107252):0.00327898):0.00690708,(((14125:0.00182697,(190858:0.0126521,299376:0.00834752):0.00579027):0.0126609,(((136518:0.00598826,(291710:0.00537537,((289290:0.00228435,4474215:0.00617848):0.00873944,744617:0.00242547):0.00640113):0.0070525):0.0044831,((1146798:0.0223394,1146623:0.000865):1e-06,(1146349:0.0121671,TGGGGAATATTGCACAATGGGGGGAACCCTGATGCAGCAACGCCGCGTGAAGGAAGACGGTTTTCGGATTGTAAACTTCTATCAATAGGGAAGAAAGAAATGACGGCACCTAAATAAGAAGCCCCGGCTAACTACGTGCCAGCAGCCGCGGTAATACGTATGGAGCGAGCGTTATCCGGATTTATTGGGTTTAAAGGGTGCGTAGGCGGGCTGTTAAGTCAGCGGTCAAATGTCGGGGCTCAACCCCGGC:0.150308):0.0162725):0.00340346):0.00270253,(1115048:0.00982721,(14127:0.0116645,14126:0.0151663):0.00424909):0.0202814):0.00931865):0.00801353,((((115142:0.00155861,(2968528:0.000790771,(4352805:0.000827192,337815:0.00155853):1e-06):1e-06):1e-06,14124:1e-06):1e-06,205745:0.00077892):1e-06,(4472442:0.00155811,14122:0.00475683):0.00156405):0.0071247):0.0018791):0.00504184):0.00780069,294352:0.00892925):0.014028):0.0111183,(1135978:0.0279608,((((566213:0.0295011,((3537522:0.00712362,(807430:0.00165418,815369:0.00158587):0.00102582):0.00913747,((586857:0.00237036,823165:0.00399188):0.00163859,(50432:0.0254,(((111165:0.00157881,110040:0.00159363):0.00631712,(109554:0.014572,(819259:0.0129272,(14121:0.00241471,14120:0.00305936):0.0127321):0.0330174):0.00802427):0.00686814,((262610:0.00652311,(14130:0.00558376,14129:0.00740953):0.00540344):0.0135806,(109992:0.00317971,(111318:0.00428003,110642:1e-06):0.0060836):0.00405501):0.00326917):0.00988422):0.00509487):0.00357224):0.00104768):0.00795753,288718:0.0179408):0.00363951,(580674:0.0246259,((((((((2774047:0.00418298,4356580:1e-06):0.00307487,(2345509:1e-06,4462113:0.00402222):0.0023953):0.00085604,(4025626:0.00970591,4314716:0.000714193):0.00993536):0.000478701,(4337431:0.0347337,((((4428337:0.012318,(2670196:0.0121725,4145585:0.0266046):0.0056542):0.00287613,(3484500:0.00376972,3607121:0.00107471):0.00650254):0.00136533,4377715:0.0114466):0.00865527,4427412:0.00801463):0.00633812):0.00603378):0.0032181,((((2143683:0.00079233,4413049:0.00639317):0.0044229,(3014527:0.00341451,4419595:0.00851451):0.00316275):0.00217989,4399892:0.00666292):0.000139978,1148294:0.0122927):0.00275593):0.00253653,295029:0.00254475):0.00430899,((((4359723:0.00891673,(4454043:0.000808171,(1658654:0.00494591,4476928:0.0180217):0.00155424):0.00316926):0.00156931,(((4344882:0.00987146,4339272:0.0114726):0.000722713,((4420742:0.0115435,(2637325:0.0282188,2042979:0.00698945):0.00320703):0.00217973,(((2575784:0.00550376,(2181840:0.0169541,2867583:0.0137474):0.0026469):0.00455542,(4448574:0.0153695,4425933:0.011632):0.000787387):0.00169104,4448817:0.01638):0.000794781):1e-06):0.000788943,((3052168:1e-06,((((4407741:0.00157798,(3829951:0.000793303,3691112:0.00157334):1e-06):0.00793988,((4464187:0.0128853,3168898:0.00629628):0.000905347,((4322831:0.0161093,4207991:0.00886262):1e-06,(4410409:0.00161251,(4346596:0.0129527,4396030:0.00562619):0.000772432):1e-06):1e-06):0.000786034):1e-06,((((2446166:0.00569648,2841825:0.00726354):1e-06,1503519:0.00487015):1e-06,(2979598:0.00559561,(1635572:0.00475814,4332841:0.00317763):0.000781769):1e-06):1e-06,((4473951:0.00400645,(3985360:0.0217249,2046064:0.00424281):0.000506646):1e-06,4468669:0.00157415):1e-06):1e-06):1e-06,((3364143:1e-06,(3884938:0.0145052,(298247:0.0205264,(1755519:0.0204861,2575786:0.00202469):0.0100791):0.0100742):0.00938577):0.000763506,3654345:0.0132384):0.00726629):1e-06):1e-06,(((((2143680:0.0113743,4472403:0.00908104):0.00238998,4466755:0.00157952):1e-06,(3442179:0.0156184,3780768:0.00971601):0.000806245):1e-06,(2691113:0.00920145,2097737:0.0126104):0.00149097):1e-06,4331395:0.000789706):1e-06):1e-06):1e-06):1e-06,((4462999:0.0106222,(1971817:0.00884746,2133333:0.0047771):0.00155387):0.000795404,3052163:0.00722961):0.000786714):1e-06,((1576955:0.00319213,2038001:0.00978337):1e-06,(2280478:0.00160289,(1535281:0.0101365,((2058666:0.0194507,((((((1879473:0.0031944,((3706113:1e-06,(4414388:0.0109239,(((((4347358:0.0120101,(3706108:0.00161276,4476936:0.00158169):0.00111607):0.0040583,4371562:0.0272088):0.00174266,2575787:0.0187149):0.00287809,2595558:0.00457335):0.00150766,TGGGGGATATTGCACAATGGGGGAAACCCTGATGCAGCGATGCCGCGTGAATGAAGACGGCCTTCGGGTTGTAAAGTTCTGTCGCAGGGGACGAAAATGACGGTACCCTGCAAGAAAGCTCCGGCTAACTACGTGCCAGCAGCCGCGGTAATACGTAGGGAGCAAGCGTTTTCCGGAATTACTGGGTGTAAAGGGTGTGCAGGCGGCTGAGTAAGACAGATGTGAAATCCCCGGGCTTAACCTGGGAACC:0.246313):0.00170743):0.0104102):0.0032412,(3291810:0.000800555,2867579:0.00559442):0.000791289):1e-06):0.00244975,4426039:0.0064483):0.000772298,2595565:0.000805794):0.0040624,4368653:1e-06):0.00977397,2097950:1e-06):0.00962669,(4413447:0.00569877,(3257403:0.0032091,(2714949:0.0104372,(4361491:0.00153983,4387184:0.000844745):0.000799478):0.000825333):0.00236537):0.00652484):0.00397927):0.0019749,(1828461:0.00158955,3884436:0.000797819):1e-06):1e-06):0.000783218):0.00158234):1e-06):0.00327808):1e-06,2411620:0.000812439):0.0045508):0.00131066):0.00293931,(1839271:0.00815704,3224662:1e-06):0.0240114):0.0166689):0.00411925)'g__Epulopiscium':0.00528857):0.0262419):0.0302881):0.0131921,((((((157611:0.0275066,((4421276:0.00158789,(269912:0.000838922,268538:0.0131503):0.000879718):0.000788201,4434536:1e-06):0.0121563):0.0138955,((109927:0.00562772,101936:0.00237654):0.0171683,((321561:0.00170336,(264166:0.00641557,263432:0.00514923):0.0017676):0.00274517,(((586535:0.012985,((342702:0.00245809,269671:0.00668981):1e-06,322070:1e-06):0.0015628):8.46499e-05,586291:0.00169347):1e-06,511646:1e-06):0.000776054):0.0120115):0.0170074):0.0147745,((361864:0.0102059,329703:0.00323823):0.0323308,(355904:0.0241888,(238558:0.0265688,((570421:1e-06,275216:0.0026317):0.00319746,(584142:0.00340218,273036:0.00231348):0.011669):0.0350873):0.0192595):0.00854024):0.0119863):0.0190459,338487:0.0222655):0.0140205,((184248:0.0124498,(((177731:0.0226661,591118:0.014043):0.00340317,(688701:0.00317586,1076818:0.0144866):0.000926632):0.00328306,((549831:0.0236884,356398:0.0247824):0.0179077,297178:0.044967):0.0102053):0.0238742):0.0191382,316211:0.032471):0.014338):0.0268794,(((((177626:0.0275029,TGGGGAATATTGCACAATGGGGGGAACCCTGATGCAGCAACGCCGCGTGAAGGAAGAAGGCTTTCGGGTTGTAAACTTCTATCAATAGGGACGAAAAGAATGACGGTACCTAAATAAGAAGCCCCGGCTAACTACGTGCCAGCAGCAGCGGTAATACGTAGGGGGCAAGCGTTATCCGGATTTACTGGGTGTAAAGGGCGAGTAGGCGGGATTGCAAGTCAGATGTGAAAACTATGGGCTCAACCGATAG:0.104996):0.0010383,TGGGGAATATTGCACAATGGGGGGAACCCTGATGCATCAACGCCGCGTGAAGGAAGAAGGCTTTCGGGTTGTAAACTTCTATCAATAGGGACGAAAATAATGACTGTACCTAAATAATAAGCCCCGGCTAACTACGTGCCAGCAGCCGCGGTAATACGTAGGGGGCGAGCGTTATCCGGATTTATTGGGTTTAAAGGGTGCGTAGGCGGAGTGTCAAGTCAGCGGTAAAATTTCGGGGCTCAACCCCGTC:0.145789):0.00700057,TGGGGAATATTGCACAATGGGGGGAACCCTGATGCAGCAACGCCGCGTGAAGGAAGAAGGCTTTCGGGTTGTAAACTTCTATCAATAGGGACGAAAAGAATGACGGTACCTAAATAACAAGCCCCGGCTAACTACGTGCCAGCAGCCGCGGTAATACGTAGGGGGCAAGCGTTATCCGGAATTACTGGGTGTAAAGGGAGCGTAGGCGGCCATGCAAGTCATAAGTGAAAACCCGGGGCTCAACCCTGGG:0.0929942):0.00605215,TGGGGAATATTGCACAATGGGGGGAACCCTGATGCAGCAACGCCGCGTGAAGGAAGACGGTTTTCGGATTGTAAACTTCTATCAATAGGGAAGAAAGAAATGACGGTACCTAAATAAGAAGCCCCGGCTAACTACGTGCCAGCAGCCGCGGTAATACGTAGGGGGAAAGCGTTATCCGGAATGACTGGGCGTAAAGGGTGCGTAGGTGGTTTGGCAAGTTAGTAGCGTAACCCCGGGGCTCAACCTCGGA:0.111991):5.07708e-06,((((188057:0.0250116,178304:0.023249):0.0154209,TGGGGAATATTGCACAATGGGCGAAAGCCTGATGCAGCAACGCCGCGTGAAGGAAGACGGTTTTCGGATTGTAAACTTCTATCAATAGGGAAGAAAGAAATGACGGTACCTAAATAAGAAGCCCCGGCTAACTACGTGCCAGCAGCCGCGGTAATACGTAGGGGGCAAGCGTTATCCGGAATTACTGGGTGTAAAGGGAGCGTAGGTGGCATGGTAAGCCAGAAGTGAAAACCCAGGGCTCAACTCTGCG:0.047986):0.00271935,TGGGGAATATTGCACAATGGGGGAAACCCTGATGCAGCAACGCCGCGTGAAGGAAGAAGGGTTTCGGCTCGTAAACTTCTATCGATAGGGACGAAAGAGATGACGGTACCTAAATAAGAAGCCCCGGCTAACTACGTGCCAGCAGCCGCGGTAATACGTAGGGGGCAAGCGTTATCCGGATTTATTGGGTTTAAAGGGTGCGCAGGCGGATTTTTAAGTCAGCGGTCAAATCGTGGGGCTCAACCCCATC:0.12211):0.0014568,TGGGGAATATTGCACAATGGGCGAAAGCCTGATGCAGCAACGCCGCGTGAAGGAAGACGGTTTTCGGATTGTAAACTTCTATCAATAGGGAAGAAAGAAATGACGGTACCTAAATAAGAAGCCCCGGCTAACTACGTGCCAGCAGCCGCGGTAATACGTAGGGGGCAAGCGTTATCCGGAATTACTGGGTGTAAAGGGAGCGTAGACGGCAGCACAAGTCTGAAGTGAAATGCCGGGTCTTAACCCCGTA:0.0750126):0.0076155):0.0101764):0.00188184):0.00998414,(((((((((((((((((((((((((((((((((((311050:0.0640046,148311:0.0700461):0.00587205,TGGGGAATATTGCACAATGGGGGGAACCCTGATGCAGCAACGCCGCGTGGGTGAAGAAGTATTTCGGTATGTAAAGCCCTATCAGCAGGGAAGAAGATGACGGTACCTGACTAAGAAGCCCCGGCTAAATACGTGCCAGCAGCCGCGGTAATACGTATGGGGCAAGCGTTATCCGGATTTACTGGGTGTAAAGGGTGCGTAGGCGGTCGGATAAGTTAGAGGTGAAATCCCGGGGCTCAACTTCGGAATT:0.062683):0.00176542,TGGGGAATATTGCACAATGGGGGAAACCCTGATGCAGCGACGCCGCGTGATTGAAGAAGTAATTCGTTACGTAAAGCTCTATCAGCAGGGAAGAAAATGACGGTACCTGAGTAAGAAGCCCCGGCTAACTACGTGCCAGCAGCCGCGGTAATACGGAGGATTCAAGCGTTATCCGGATTTATTGGGTTTAAAGGGTGCGTAGGCGGTCGGATAAGTTAGAGGTGAAATCCCGGGGCTCAACTTCGGAATT:0.108035):0.000275012,TGGGGAATATTGCACAATGGGGGAAACCCTGATGCATCGACGCCGCGTGAGCGAAGAAGTATTTCGGTATGTAAAGCTCTATCAGCAGGGAAGAAAATGACGGTACCTGACTAAGAAGCTCCGGCTAAATACGTGCCAGCAGCCGCGGTAATACGGAGGATTCAAGCGTTATCCGGATTTATTGGGTTTAAAGGGTGCGTAGGCGGTCGGATAAGTTAGAGGTGAAATCCCGGGGCTCAACTTCGGAATT:0.0978381):5.8083e-05,TGGGGGATATTACACAATGGGGGGAACCCTGATGCAGCGACGCCGCGTGAGCGAAGAAGTACCTCGGTATGTAAAGCTCTATCAGCAGGGAAGAAAATGACGGTACCTGACTAAGAAGCCCCGGCTAAATACGTGCCAGCAGCCGCGGTAATACGGAGGATTCAAGCGTTATCCGGATTTATTGGGTTTAAAGGGTGCGTAGGCGGTCGGATAAGTTAGAGGTGAAATCCCGAGGCTCAACTTCGGAATT:0.130134):0.000527011,TGGGGAATATTGCACAATGGGGGAAACCCTGATGCAGCGACGCCGCGTGGGTGAAGAAGTATTTCGGTATGTAAAGCCCTATCAGCAGGGAAGATAGTGACGGTACCTGAGTAAGAAGCCCCGGCTAACTACGTGCAAGCAGCCGCGGTAATACGGAGGATTCAAGCGTTATCCGGATTTATTGGGTTTAAAGGGTGCGTAGGCGGTTCGATAAGTTAGAGGTGAAATCCCGGGGCTCAACTCCGGCACT:0.0895676):0.000515245,TGGGGAATATTGCACAATGGGGGAAACCCTGATGCAGCAACGCCGCGTGAGTGAAGAAGTATTTCGGTATGTAAAGCTCTATCAGCAGGGAAGAAGATGACGGTACCTGAATAAGAAGCCCCGGCTAACTACGTGCCAGCAGCCGCGGTAATACGGAGGATTCAAGCGTTATCCGGATTTATTGGGTTTAAAGGGTGCGTAGGCGGTCGGATAAGTTAGAGGTGAAATCCCGAGGCTCAACTTCGGAATT:0.0964766):0.00173053,TGGGGAATATTGCACAATGGGGGAAACCCTGATGCAGCGACGCCGCGTGAGTGAAGAAGTATTTCGGTATGTAAAGCTCTATCAGCAGGGAAGAAATAGCGACCTTTGGGTCGCCAGACGGTACCTGATTAAGAAGCCCCGGCTAACTACGTGCCAGCAGCCGCGGTAATACGGAGGATTCAAGCGTTATCCGGATTTATTGGGTTTAAAGGGTGCGTAGGCGGTCGGATAAGTTAGAGGTGAAATCCCG:0.0786731):0.000431262,TGGGGGATATTGCACAATGGGGGAAACCCTGATGCAGCGACGCCGCGTGAGTGAAGAAGTATTTCGGTACGTAAAGCTCTATCAGCAGGGAAGAAAAAAAGTCCACAGGACTTTGGACGGTACCTGACTAAGAAGCCCCGGCTAACTACGTGCCAGCAGCCGCGGTAATACGTATGGGGCAAGCGTTATCCGGATTTATTGGGTTTAAAGGGTGCGTAGGCGGTTCGATAAGTTAGAGGTGAAATCCCGG:0.0546112):0.000813855,TGGGGAATATTGCACAATGGGGGAAACCCTGATGCAGCGACGCCGCGTGAGTGAAGAAGTATCTCGGTACGTAAAGCTCTATCAGCAGGGAAGAAAATGACGGTACCTGACCAAGAAGCCCCGGCTAACTACGTGCCAGCAGCCGCGGTAATACGGAGGATTCAAGCGTTATCCGGATTTATTGGGTTTAAAGGGTGCGTAGGCGGTCGGATAAGTTAGAGGTGAAATCCCGGGGCTCAACTTCGGAATT:0.0999767):0.000112029,TGGGGAATATTGCACAATGGGGGAAACCATGATGCAGCGACGCCGCGTGAGTGAAGAAGTATTTCGGTATGTAAAGCTCTATCAGCAGGGAAGAAATAGCGACCTTTGGGTCGACAGACGGTACCTGATTAAGAAGCCCCGGCTAACTACGTGCCAGCAGCCGCGGTAATACGGAGGATTCAAGCGTTATCCGGATTTATTGGGTTTAAAGGGTGCGTAGGCGGTTCGATAAGTTAGAGGTGAAATCCCG:0.0859326):0.00013691,TGGGGAATATTGCACAATGGGGGAAACCCTGATGCAGCAACGCCGCGTGAGTGAAGTAGTATTTCGGTATGTAAAGCTCTATCAGCAGGGAAGAAAATGACGGTACCTGACTAAGAAGCACCGGCTAACTCCGTGCCAGCAGCCGCGGTAATACGGAGGATTCAAGCGTTATCCGGATTTATTGGGTTTAAAGGGTGCGTAGGCGGTCGGATAAGTTAGAGGTGAAATCCCGGGGCTCAACTTCGGAATT:0.10902):0.000148483,TGGGGAATATTGCACAATGGGGGAAACCCTGATGCAGCGACGCCGCGTGAGTGAAGAAGTATTTCGGTATGTAAAGCTCTGTCAGCAGGGAAGAAAATGACGGTACCTGACCAAGAAGCCCCGGCTAACTACGTGCCAGCAGCCGCGGTAATACGGAGGATTCAAGCGTTATCCGGATTTATTGGGTTTAAAGGGTGCGTAGGCTGTCGGATAAGTTAGAGGTGAAATCCCGAGGCTCAACTTCGGAATT:0.108613):1.967e-05,TGGGGAATATTGCACAATTGGGGAAACCCTGATGCAGCGACGCCGCGTGAGTGAAGAAGTATTTCGGTATGTAAAGCTCTATCAGCAGGGAAGAAATAGCGACCTTTGGGTCGCAAGACGGTACCTGATTAAGAAGCCCCGGCTAACTCCGTGCCAGCAGCCGCGGTAATACGGAGGATTCAAGCGTTATCCGGATTTATTGGGTTTAAAGGGTGCGTAGGCGGTTCGATAAGTTAGAGGTGAAATCCAG:0.097251):0.000289836,TGGGGGATATTGCACAATGGGGGAAACCCTGATGCAGCGACGCCGCGTGAGTGAAGAAGTATTTCGGTACGTAAAGCTCTATCAGCAGGGAAGAAAAAAAGTCCACAGGACTTTGGACGGTAACTGACTAAGAAGCCCCGGCTAACTACGTGCCAGCAGCCGCGGTAATACGGAGGATTCAAGCGTTATCCGGATTTATTGGGTTTAAAGGGTGCGTAGGCGGTTCGATAAGTTAGAGGTGAAATCCCGG:0.0934135):0.000274284,TGGGGGATATTGCACAATGGGGGAAACCCTGATGCAGCGACGCCGCGTGAGTGAAGAAGTATTTCGGTACGTAAAGCTCTATCAGCAGGGAAGAAAAAAAGTCCACAGGACTTTGGACGGTACCTGACTAAGAAGCCCCGGCTAACTCCGTGCCAGCAGCCGCTGTAATACGGAGGATTCAAGCGTTATCCGGATTTATTGGGTTTAAAGGGTGCGTAGGCGGTTCGATAAGTTAGAGGTGAAATCCCGG:0.102793):0.000158959,TGGGGAATATTGCACAATGGGGGAAACCCTGATGCAGCGACGCCGCGTGAGTGAAGAAGTATTTCGGTATGTAAAGCTCTATCAGCAGGGAAGATAATGACGGTACCTGACTAAGAAGCCCCGGCTAACTACGTTCCAGCAGCCGCGGTAATACGGAGGATTCAAGCGTTATCCGGATTTATTGGGTTTAAAGGGTGCGTAGGCGGTTCGATAAGTTAGAGGTGAAATCCCGGGGCTCAACTCCGGCACT:0.0749967):0.000150955,TGGGGAATATTGCACAATGGGGGGAACCCTGATGCAGCGACGCCGCGTGAGTGAAGAAGTATTTCGGTATGTAAAGCTCTATCAGCAGGGAAGAAAATGACGGTACCTGAATAAGAAGCCCCGGCTAACTACGTGCCAGCAGCCGCGGTAATACGTAGGGGGCAAGCGTTATCCGGATTTATTGGGTTTAAAGGGTGCGTAGGCGGTTCGATAAGTTAGAGGTGAAATCCCGGGGCTCAACTCCGGCACT:0.0547366):1.817e-06,TGGGGAATATTGCACAATGGGGGGAACCCTGATGCAGCGACGCCGCGTGAGTGAAGAAGTATTTCGGTATGTAAAGCTCTATCAGCAGGGAAGAAAATGACGGTACCTGACTAAGAAGCCCCGGCTAACTACGTGCCATCAGCCGCGTTAATACGGAGGATTCAAGCGTTATCCGGATTTATTGGGTTTAAAGGGTGCGTAGGCGGTTCGATAAGTTAGAGGTGAAATCCCGGGGCTCAACTCCGGCACT:0.0906024):4.3324e-05,TGGGGAATATTGCACAATGGGGGAAACCCTGATGCAGCGACGCCGCGTGAGTGAAGAAGTATCTCGGTACGTAAAGCTCTATCAGCAGGGAAGAAAATGACGGTACCTGACTAAGAAGCCCCGGCTAACTACGTGCCAGCAGCCGCGGTAATACGGAGGATCCGAGCGTTATCCGGATTTATTGGGTTTAAAGGGTGCGTAGGCGGTTCGATAAGTTAGAGGTGAAATCCCGGGGCTCAACTCCGGCACT:0.0908155):0.000108128,TGGGGGATATTGCACAATGGGGGAAACCCTGATGCAGCGACGCCGCGTGAGCGATGAAGTATTTCGGTATGTAAAGCTCTATCAGCAGGGAAGAAAATGACGGTACCTGACTAAGAAGCCCCGGCTAACTACGTGCCAGCAGCCGCGGTAATACGGAGGATTCAAGCGTTATCCGGATTTATTGGGTTTAAAGGGTGCGTAGGCGGTTCGATAAGTTAGAGGTGAAATCCCGGGGCTCAACTCCGGCACT:0.0895935):2.0765e-05,TGGGGAATATTGCACAATGGGGGAAACCCTGATGCAGCGACGCCGCGTGAGCGATGAAGTATTTCGGTATGTAAAGCTCTATCAGCAGGGAAGAAGATGACGGTACCTGACTAAGAAGCCCCGGCTAACTACGTGCCAGCAGCCGCGGTAATACGGAGGATTCAAGCGTTATCCGGATTTATTGGGTTTAAAGGGTGCGTAGGCGGTTCGATAAGTTAGAGGTGAAATCCCGGGGCTCAACTCCGGCACT:0.081746):4.5231e-05,TGGGGAATATTGCACAATGGGGGAAACCCTGATGCAGCGACGCCGCGTGAGTGAAGAAGTATTTCGTTACGTAAATCTCTATCAGCAGGGAAGAAAATGACGGTACCTGACTAAGAAGCCCCGGCTAACTACGTGCCAGCAGCCGCGGTAATACGGAGGATTCAAGCGTTATCCGGATTTATTGGGTTTAAAGGGTGCGTAGGCGGTTCGATAAGTTAGAGGTGAAATCCCGGGGCTCAACTCCGGCACT:0.0912018):0.000121317,TGGGGAATATTGCACAATGGGGGAAACCCTGATGCAGCGACGCCGCGTGAGTTAAGAAGTATTTCGGTATGTAAAGCTCTATCAGCAGGGAAGAAATAGCGACCTTTGGGTCGCCAGACGGTACCTGATTAAGAAGCCCCGGCTAACTACGTGCCAGCAGCCGCGGTAATACGTAGGGGGCAAGCGTTATCCGGATTTATTGGGTTTAAAGGGTGCGTAGGCGGTCGGATAAGTTAGAGGTGAAATCCCG:0.0604854):0.000568862,TGGGGGATATTGCACAATGGGGGAAACCCTGATGCAGCGACGCCGCGTGAGTGAAGAAGTATTTCGGTACGTAAAGCTCTATCAGCAGGGAAGAAAAAAAGTCCACAGGACTTTGGACGGTACCTGACTAAGAAGCCCCGGCTAACTACGTGCCAGCAGCCGCGGTAATACGTAGGGGGCAATCGTTATCCGGATTTATTGGGTTTAAAGGGTGCGTAGGCGGTCGGATAAGTTAGAGGTGAAATCCCGG:0.068216):0.00020426,TGGGGAATATTGCACAATGGGGGAAACCCTGATGCAGCGACGCCGCGTGAGTGAGGAAGTATTTCGGTATGTAAAGCTCTATCAGCAGGGAAGAAAATGACGGTACCTGACTAAGAAGCCCCGGCTAACTACGTGCCAGCAGCCGCGGTAATACGTAGGGGGCAAGCGTTATCCGGATTTATTGGGTTTAAAGGGTGCGTAGGCGGTCGGATAAGTTAGAGGTGAAATCCCGAGGCTCAACTTCGGAATT:0.065719):0.00076724,TGGGGAATATTGCACAATGGGGGAAACCCTGATGCAGCGACGCCGCGTGAGTGAATAAGTATCTCGGTACGTAAAGCTCTATCAGCAGGGAAGAAAATGACGGTACCTGACTAAGAAGCCCCGGCTAACTACGTGCCAGCAGCCGCGGTAATACGTAGGGGGCAAGCGTTATCCGGATTTATTGGGTTTAAAGGGTGCGTAGGCTGTCGGATAAGTTAGAGGTGAAATCCCGGGGCTCAACTTCGGAATT:0.0834038):0.000969829,TGGGGAATATTGCACAATGGGGGAAACCCTGATGCAGCGACGCCGCGTGAGTGAAGAAGTATTTCGGTATGTAAAGCTCTATCAGCAGGGAAGAAATAGCGACCTTTGGGTCGCCAGACGGTACCTGATTAAGAAGCCCCGGCTAACTACGTGCCAGCAGACGCGGTAATACGTAGGGGGCAAGCGTTATCCGGATTTATTGGGTTTAAAGGGTGCGTAGGCGGTTCGATAAGTTAGAGGTGAAATCCCG:0.0586762):0.000246949,TGGGGAATATTGCACAATGGGGGAAACCCTGATGCAGCGACGCCGCGTGAGTGAAGAAGTATTTCGGTATGTAAAGCTCTATCAGCAGGGAAGAAAATGACGGTACCTGATTAAGAAGCCCCGGCTAACTACGTGCCAGCAGCCGCGGTAATACGTAGGGGGTAAGCGTTATCCGGATTTACTGGGTTTAAAGGGTGCGTAGGCGGTTCGATAAGTTAGAGGTGAAATCCCGGGGCTCAACTCCGGCACT:0.0502339):0.000777051,TTGTGGAATATTTCACAATGGGGGAAACCCTGATGCAGCGACGCCGCGTGAGTGAAGAAGTATTTCGGTACGTAAAGCTCTATCAGCAGGGAAGAAAGAAAGTCCTTTGGACTTTTGACGGTACCTGACCAATAAGCCCCGGCTAACTACGTGCCAGCAGCCGCGGTAATACGTAGGGGGCAAGCGTTATCCGGATTTACTGGGTGTAAAGGGTGCGTAGGCGGTTCGATAAGTTAGAGGTGAAATCCCG:0.0694428):1.7712e-05,TGGGGAATATTGCACAATGGGGGAAACCCTGATGCAGCGACGCCGCGTGAGTGAAGAAGTATTTCGTTATGTAAAGCTCTATCAGCAGGGAAGAAAATGACGGTACCTGACTAAGAAGCCCCGGCTAACTACGTGCCAGCATCCGCGGTAATACGTAGGGGGCAAGCGTTATCCGGATTTATTGGGTTTAAAGGGTGCGTAGGCGGTTCGATAAGTTAGAGGTGAAATCCCGGGGCTCAACTCCGGCACT:0.0589837):0.0,TGGGGAATATTGCACAATGGGGGAAACCCTGATGCAGCGACGCCGCGTGAGCGATGAAGTATTTCGGTATGTAAAGCTCTATCAGAAGGGAAGAAGATGACGGTACCTGACTAAGAAGCCCCGGCTAACTACGTGCCAGCAGCCGCGGTAATACGTAGGGGGCAAGCGTTATCCGGATTTACTGGGTTTAAAGGGTGCGTAGGCGGTTCGATAAGTTAGAGGTGAAATCCCGGGGCTCAACTCCGGAACT:0.0549667):8.38965e-06,(((((((((((((((((290769:0.0177586,TGGGGAATATTGCGCAATGGGGGAAACCCTGATGCAGCGACGCCGCGTGAGTGAAGAAGTATTTCGGTATGTAAAGCTCTATCAGCAGGGAAGAAATAAAGTCCTTCGGACTTTGGACGGTACCTGACTAAGAAGCCCCGGCTAACTACGTGCCAGCAGCCGCGGTAATACGGAGGATGCGAGCGTTATCCGGATTTATTGGGTTTAAAGGGTGCGTAGGCGGCATTATAAGTTAGTGGTAAAATATTGG:0.114247):0.00230261,TGGGGAATATTGCACAATGGGGGAAACCCTGATGCAGCGACGCCGCGTGAGTGAAGAAGTATTTCGGTATGTAAAGCTCTATCATCAGGGAAGAAATAGCGACCTTTGGGTCGCCAGACGGTACCTGATTAAGAAGCCCCGGCTAACTACGTGCCAGCAGCCGCGGTAATACGTAGGGGGCAAGCGTTATCCGGATTTATTGGGTTTAAAGGGTGCGTAGGCGGCATTATAAGTTAGTGGTAAAATATTG:0.0763787):0.000843776,TGGGGAATATTGCACAATGGGGGAAACCCTGATGCAGCGACGCCGCGTGAGTGAAGAAGTATTTCGGTATGTAAAGCTCTATCAGCAGGGAAGAAATAGCGACCTTTGGGTCGCCAGACGGTACCTGATTAAGAAGCCCCGGCTAACTACGTGCCAGCAGCCGCGGTAATACGTAGGGGGCAATCGTTATCCGGATTTACTGGGTTTAAAGGGTGCGTAGGCGGCATTATAAGTTAGTGGTAAAATATTG:0.0663502):9.792e-06,TGGGGAATATTGCACAATGGGGGAAACCCTGATGCAGCGACGCCGCGTGAGTGAAGAAGTATTTCGGTATGTAAAGCTCTATCAGCAGGGAAGAAACAGCGACCTTTGGGTCGCCAGACGGTACCTGATTAAGAAGCCCCGGCTAACTACGTGCCAGCAGCCGCGGTAATACGTAGGGGGCAAGCGTTATCCGGATTTATTGGGTTTAAAGGGTGCGTAGGCGGCATTATAAGTTAGTGGTAAAATATTG:0.0662805):0.0,TGGGGAATATTGCACAATGGGGGAAACCCTGATGCAGCGACGCCGCGTGAGTGAAGAAGTATTTCGGTATGTAAAGCTCTATCAGCAGGGAAGAAATAGCGACCTTTGGGTCGCAAGACGGTACCTGATTAAGAAGCCCCGGCTAACTACGTGCCAGCAGCCGCGGTAATACGTAGGGGGCAAGCGTTATCCGGATTTATTGGGTTTAAAGGGTGCGTAGGCGGCATTATAAGTTAGTGGTAAAATATTG:0.0662805):0.00246387,TGGGGAATATTGCACAATGGGGGAAACCCTGATGCAGCGACGCCGCGTGAGTGATGAAGTATTTCGGTATGTAAAGCTCTATCAGCAGGGAAGAAAATGACGGTACCTGACTAAGAAGCCCCGGCTAACTACGTGCCAGCAGCCGCGGTAATACGTAGGGGGCAAGCGTTATCCGGATTTATTGGGTTTAAAGGGTGCGTAGGCGGCATTATAAGTTAGTGGTAAAATATTGGGGCTTCACCTCACTACG:0.0815128):0.00101192,TGAGGAATATTGGTCAATGGGGGAAACCCTGATGCAGCGACGCCGCGTGAGTGAAGAAGTATTTCGGTATGTAAAGCTCTATCGGCAGGGAAGAAAAAGCGCGCGAGCGCCCTTGACAGTACCTGACTAAGAAGCCCCGGCTAACTACGTGCCAGCAGCCGCGGTAATACGTAGGGGGCAAGCGTTATCCGGATTTATTGGGTTTAAAGGGTGCGTAGGCGGCATTATAAGTTAGTGGTAAAATATTGGG:0.114223):0.0027209,TGGGGAATATTGCACAATGGGGGGAACCCTGATGCTGCGACGCCGCGTGGGTGAGGAAGTACTTCGGTATGTAAAGCCCTATCAGCAGGGAAGAAAATGACGGTACCTGACTAAGAAGCCCCGGCTAACTACGTGCCAGCAGCCGTGGTAATACGTAGGGGGCAAGCGTTATCCGGATTTATTGGGTTTAAAGGGTGCGTAGGCGGCATTATAAGTTAGTGGTAAAATATTGGGGCTTCACCTCACTACG:0.14129):0.00117875,TGGGGAATATTGCACAATGGGGGAAACCCTGATGCAGCGACGCCGCGTGAGTGAGGAAGTATTTCGGTATGTAAAGCTCTATCAGCAGGGAAGAAAATGACGGTACCTGACTAAGAAGCCCCGGCTAACTACGTGCCAGCAGCCGCGGTAATACGTAGGGGGCAAGCGTTATCCGGATTTATTGGGTTTAAAGGGTGCGTAGGCGGCATTATAAGTTAGTGGTATAATATTGGGGCTTCACCTCACTACG:0.0963198):0.00126949,TGGGGAATATTGCACAATGGGGGAAACCCTGATGCAGCGACGCCGCGTGAGTGAAGAAGTATCTCGGTACGTAAAGCTCTATCAGCAGGGAAGAAAATGACGGTACCTGACTAAGAAGCCTCGGCTAACTCCGTGCCAGCAGCCGCGGTAATACGGAGGATTCAAGCGTTATCCGGATTTATTGGGTTTAAAGGGTGCGTAGGCGGCATTATAAGTTAGTGGTAAAATATTGGGGCTTCACCTCACTACG:0.152307):0.000743301,TGGGGAATATTGCACAATGGGGGAAACCCTGATGCAGCGACGCCGCGTGAGTGAAGAAGTATCTCGGTATGTAAAGCTCTATCAGCAGGGAAGAAAATGACGGTACCTGACTAAGAAGCCCCGGCTAACTACGTGCCAGCAGCCGCGGTAATACGTAGGGGGCAAGCGTTATCCGGATTTATTGGGTTTAAAGGGTGCGTAGGCGGCATTATAGGTTAGTGGTAAAATATTGGGGCTTCACCTCACTACG:0.0979099):0.000195129,TGGGGAATATTGCACAATGTGGGAAACCCTGATGCAGCGACGCCGCGTGAGTGAAGAAGTATTTCGGTATGTAAAGCTCTATCAGCAGGGAAGAAAATGACGGTACCTGACTAAGAAGCCCCGGCTAACTACGTGCCAGCAGCCGCGGTAATACGTAGGGGGCAAGCGTTATCCGGATTTATTGGGTTTAAAGGGTGCGTAGGCGGCATTATAAGTTAGTGGTAAAATATTGGGGCTTCACCTCACTACG:0.0891814):0.000202895,TGGGGAATATTGCACAATGGGGGAAACCCTGATGCAGCGACGCCGCGTGAGTGAAGAAGTATTTCGGTATGTAAAGCTCTATCAGCAGGGAAGAAAATGACGGTACCTGACTAAGAAGCCCCGGCTAACTACGTGCCAGCAGCCGCGGTAATACGTAGGGGGCAAGCGTTATCCGGATTTATTGGGTTTAAAGGGTGCGTAGGCGGCATTATAAGTTAGTGGTAAAATATTGGGGCTTCACCTCACTACG:0.0804938):0.00305983,TGGGGAATATTGCACAATGGGGGGAACACTGATGCAGCGACGCCGCGTGAGCGAGGAAGTATTTCGGTATGTAAAGCTCTATCAGCAGGGACGAAAAAAGACGGTACCTGACTAAGAAGCCCCGGCTAACTACGTGCCAGCAGCCGCGGTAATACGTAGGGGGCAAGCGTTATCCGGATTTATTGGGTTTAAAGGGTGCGTAGGCGGCATTATAAGTTAGTTGTAAAATATTGGGGCTTCACCTCACTAC:0.115145):0.0010004,TGGGGAATATTGCACAATGGGGGAAACCCTGATGCAGCGACGCCGCGTGAGCGATGAAGTATTTCGGTATGTAAAGCTCTATCAGCAGGGAAGAAGATGACGGTACCTGACTAAGAAGCCCCGGATAACTACGTGCCAGCAGCCGCGGTAATACGTAGGGGGCAAGCGTTATCCGGATTTATTGGGTTTAAAGGGTGCGTAGGTGGTTAATTAAGTCAGCGGTGAAAGTTTGTGGCTCAACCATAAAATT:0.0912803):0.00636484,TGGGGAATATTGCACAATGGGGGAAACCCTGATGCAGCGACGCCGCGTGAGCGATGAAGTATTTCGGTATGTAAATCTCTATCAGCAGGGAAGAAAATGACGGTACCTGACTAAGAAGCCCCGGCTAACTACGTGCCAGCAGCCGCGGTAATACGTAGGGGGCAAGCGTTATCCGGATTTACTGGGTGTAAAGGGTGCGTAGGCTGTGAGGTAAGTCAGCGGTGAAATGCCCCCGCTCAACGGGGTGAAG:0.0959332):0.00933819,TGGGGAATATTGCACAATGGGGGAAACCCTTATGCAGCGACGCCGCGTGAGCGATGAAGTATTTCGGTATGTAAAGCTCTATCAGCAGGGAAGAAAATGACGGTACCTGACTAAGAAGCCCCGGCTAACTACGTGCCAGCAGCCGCGGTAATACGTAGGGGGCAAGCGTTATCCGGATTTATTGGGTTTAAAGGGTGCGTAGGCGGTCGGATAAGTTAGAGGTGAAATCCCGAGGCTCAACTTCGGAATT:0.0756186):0.0065184):0.0178522,((((((((((((((((((((((((273401:5.85321e-06,TGGGGAATATTGCACAATGGGGGGAACCCTGATGCAGCAACGCCGCGTGAAGGAAGAAGTAATTCGTTATGTAAACTTCTATCGACAGGGAATAAAGAAATGACGGTACCTGAATAAGAAGCCCCGGCTAATTACGTGCCAGCAGCCGCGGTAATACGTAAGGGGCAAGCGTTATCCGGATTTATTGGGTTTAAAGGGTGCGTAGGCGGCATTATAAGTTAGTGGTAAAATATTGGGGCTTCACCTCACT:0.145324):0.00931068,TGGGGAATATTGCACAATGGGGGGAACCCTGATGCAGCAACGCCGCGTGAAGGAAGAATTAATTCGTTATGTAAACTTCTATCGACAGGGAAGAAAGAAATGACGGTACCTGAATAAGAAGCCCCGGCTAATTACGTGCCAGCAGCCGCGGTAATACGTAAGGGGCAAGCGTTATCCGGATTTATTGGGTTTAAAGGGTGCGTAGGCGGAAGGTTAAGTCAGCGGTCAAATGTCGGTGCTCAACACCGGC:0.128988):0.000366338,TGGGGAATATTGCACAATGGGGGGAACCCTGATTCAGCAACGCCGCGTGAAGGAAGAAGTAATTCGTTATGTAAACTTCTATCGACAGGGAAGAAAGAAATGACGGTACCTGAATAAGAAGCCCCGGCTAATTACTTGCCAGCAGCCGCGGTAATACGTAAGGGGCAAGCGTTATCCGGATTTACTTGGTGTAAAGGGTGAGTAGGCGGCGATGCAATTCATATGTGAAATTCCGGGGCTTAACTCCGGA:0.0541713):0.000358887,TTGGGGAATATTGCACAATGGGGGGAACCCTGATGCAGCAACGCCGCGTGAAGGAAGAATTAATTCGTTATGTAAACTTCTATCGACAGGGAAGAAAGAAATGACGGTACCTGAATAAGAATCCCCGGCTAATTACGTGCCAGCAGCCGCGGTAATACGTAAGGGTCAAGCGTTATCCGGATTTACTGGGTGTAAAGGGTGAGTAGGCGGCGATGCAAGTCATATGTGAAATTCCGGGGCTTAACTCCGG:0.0475971):0.000137002,CCTACGGGTGTCAGCATTGGGGAATATTGCACAATGTGGGGAACCCTGATGCAGCAACGCCGCGTGAAGGAAGAAGTAATTCGTTATTTAAACTTCTATCGACAGGGAAGAAAGAAATGACTGTACCTGAATAAGAAGCCCCGGCTAATTACGTGCCAGCAGCCGCGGTAATACGTAAGGGGCAAGCGTTATCCGGATTTACTGGGTGTAAAGGGTGAGTAGGCGGCGATGCAAGTCATATGTGAAATTC:0.0744722):0.000257118,TGGGGAATATTGCACAATGGGGGGAACCCTGATGCAGCAACGCCGCGTGAAGGAAGAAGTAATTCGTTATGTAAACTTCTATCGACAGGGAAGAAAGAAATGACGTACCTGAATAAGAAGCCCCGGCTAATTACGTGCCAGCAGCCGCGGTAATACGTAAGGGGCAAGCGTTATCCGGATTTACTGGGTGTAAAGGGTGAGTAGGCGGCGATGCAAGTCATATGTGAAATTCCGGGGCTTAACTCCGGAG:0.0390185):2.0686e-05,TGGGGAATATTGCACAATGGGGGGAACCCTGATGCAGCAACGCCGCGTGAAGGAAGAAGTAATTCGTTATGTAAACTTCTATCGAAAGGGAAGAAAGAAATGACGGTACCTGAATAAGAAGCCCCGGCTAATTACGTGCCAGCAGCCGCGGTAATACGTAAGGGGAAAGCGTTATCCGGATTTACTGGGTGTAAAGGGTGAGTAGGCGGCGATGCAAGTCATATGTGAAATTCCGGGGCTTAACTCCGGA:0.0398666):0.0,TGGGGAATATTGCACAATGGGGGGAACCATGATGCAGCAACGCCGCGTGAAGGAAGAAGTAATTCGTTATGTAAACTTCTATCGAAAGGGAAGAAAGAAATGACGGTACCTGAATAAGAAGCCCCGGCTAATTACGTGCCAGCAGCCGCGGTAATACGTAAGGGGCAAGCGTTATCCGGATTTACTGGGTGTAAAGGGTGAGTAGGCGGCGATGCAAGTCATATGTGAAATTCCGGGGCTTAACTCCGGA:0.0398666):0.0,TGGGGAATATTGCACAATGGGGGGAACCCTGATGCAGCAACGCCGAGTGAAGGAAGAAGTAATTCGTTATGTAAACTTCTATCGAAAGGGAAGAAAGAAATGACGGTACCTGAATAAGAAGCCCCGGCTAATTACGTGCCAGCAGCCGCGGTAATACGTAAGGGGCAAGCGTTATCCGGATTTACTGGGTGTAAAGGGTGAGTAGGCGGCGATGCAAGTCATATGTGAAATTCCGGGGCTTAACTCCGGA:0.0398666):4.163e-06,TGGGGAATATTGCACAATGGGGGGAACCCTGATGCAGCAACGCCGCGTGAAGGAAGAAGTAATTCGTTATGTAAACTTCTATCGACAGGGAAGAAATAAATGACTGTACCTGAATAAGAAGCCCCGGCTAATTACGTGCCAGCATCCGCGGTAATACGTAAGGGGCAAGCGTTATCCGGATTTACTGGGTGTAAAGGGTGAGTAGGCGGCGATGCAAGTCATATGTGAAATTCCGGGGCTTAACTCCGGA:0.0398026):0.000364499,TTGGGGAATATTGCACAATGGGGGGAACCCTGATGCAGCAACGCCGCGTTAAGGAAGAAGTAATTCGTTATGTAAACTTCTATCGACAGGGAAGAAAGAAATGACGGTACCTGAATAAGAAGCCCCGGCTAATTACGTGCCAGCAGCCGCGGTAATACGTAAGGGGCAAGCGTTATCCGGATTTACTGGGTGTAAAGGGTGAGTAGGCGGCGATGCAAGTCATATGTGAAATTCCGGGGCTTAACTCCGG:0.0329636):2.1417e-05,TGGGGAATATTGCACAATGGGGGGAACCCTGATGCAGCAACGCCGCGTGAAGGAAGAAGTAATTCGTTATGTAAACTTCTATCGACAGGGAAGAAAGAAATGACGGTACCTGAATAAGAAGCCCCGGCTAATTACGTGCCATCAGCCGCGGTAATACGTAAGGGGCAAGCGTTATCCGGATTTACTGGGTGTAAAGGGTGAGTAGGCGGCGATGCAAGTCATATGTGAAATTCCGGGGCTTAACTCCGGA:0.0325678):1.27e-07,TGGGGAATATTGCACAATGGGGGGAACCCTGATTCAGCAACGCCGCGTGAAGGAAGAAGTAATTCGTTATGTAAACTTCTATCGACAGGGAAGAAAGAAATGACGGTACCTGAATAAGAAGCCCCGGCTAATTACGTGCCAGCAGCCGCGGTAATACGTAAGGGGCAAGCGTTATCCGGATTTACTGGGTGTAAAGGGTGAGTAGGCGGCGATGCAAGTCATATGTGAAATTCCGGGGCTTAACTCCGGA:0.0325623):6.86e-07,TGGGGAATATTGCACAATGGGGGGAACCCTGATGCAGAAACGCCGCGTGAAGGAAGAAGTAATTCGTTATGTAAACTTCTATCGACAGGGAAGAAAGAAATGACGGTACCTGAATAAGAAGCCCCGGCTAATTACGTGCCAGCAGCCGCGGTAATACGTAAGGGGCAAGCGTTATCCGGATTTACTGGGTGTAAAGGGTGAGTAGGCGGCGATGCAAGTCATATGTGAAATTCCGGGGCTTAACTCCGGA:0.0325407):6.07e-07,TGGGGAATATTGCACAATGGGGGGAACCCTGATGCAGCAACGCCGCGTGAAGGAAGAAGTAATTCGTTATGTAAACTTCTATCGACAGGGAAGAAAGAAATGACGGTACCTGAATAAGAAGCCCCGGCTAATTACGTGCCAGCAGCCGCGGTAATACGTAATGGGCAAGCGTTATCCGGATTTACTGGGTGTAAAGGGTGAGTAGGCGGCGATGCAAGTCATATGTGAAATTCCGGGGCTTAACTCCGGA:0.0325301):1.405e-07,TGGGGAATATTGCACAATGGGGGGAACCCTGATGCAGCAACGCCGCGTGAAGGAAGAAGTAATTCGTTATGTAAACTTCTATCGACAGGGAAGAAATAAATGACGGTACCTGAATAAGAAGCCCCGGCTAATTACGTGCCAGCAGCCGCGGTAATACGTAAGGGGCAAGCGTTATCCGGATTTACTGGGTGTAAATGGTGAGTAGGCGGCGATGCAAGTCATATGTGAAATTCCGGGGCTTAACTCCGGA:0.0325314):0.000378501,TGGGGAATATTGCACAATGGGGGGAACCCTGATGCAGCAACGCCGCGTGAAGGAAGAAGTAATTCGTTATGTAAACTTCTATCGACAGGGAAGAAAGAAATGACGGTACCTGAATAAGAAGCCCCGGCTAATTACGTGCCAGCAGCCGCGGTAATACGTAAGGGGCAAGCGTTATCCGGATTTACTGGGTGTAAAGGGTGAGTAGGCGGCGATGCAAGTCATATGTGAAATTCCGGGGCTTAACTCCGGA:0.0253947):0.012748,((((830278:0.00275357,2808641:0.00841557):0.0107887,323747:0.051121):0.00673405,(((((352509:5.74632e-06,ATGGGGAATATTGCGCAATGGGGGGAACCCTGACGCAGCAACGCCGCGTGAAGGAGGAAGTATTTCGGTATGTAAACTTCTATCAGCAGGGAAGAAGGAAGTGACGGTACCTGCATAAGAAGCCCCGGCTAATTACGTGCCAGCAGCCGCGGTAATACGTAATGGGCAAGCGTTATCCGGATTTACTGGGTGTAAAGGGTGAGTAGGCGGTTCGGCAAGTCATATGTGAAATACCTGGGCTCAACCCAGG:0.00603906):0.0,TGGGGAATATTGCGCAATGGGGGGAACCCTGACGCAGCAACGCCGCGTGAAGGAGGAAGTATTTCGGTATGTAAACTTCTATCAGCAGGGAAGAAGGAAGTGACGGTACCTGCATAAGAAGCCCCGGCTAATTACGTGCCAGCAGCCGCGGTAATACGTAAGGGGCAAGCGTTATCCGGATTTACTGGGTGTAAAGGGTGAGTAGGCGGTTCGGCAAGTCATATGTGAAATACCTGGGCTCGACCCAGGA:0.00597039):0.0,TGGGGAATATTGCGCAATGGGGGGGAACCCTGACGCAGCAACGCAGCGTGAAGGAGGAAGTATTTCGGTATGTAAACTTCTATCAGCAGGGAAGAAGGAAGTGACGGTACCTGCATAAGAAGCCCCGGCTAATTACGTGCCAGCAGCCGCGGTAATACGTAAGGGGCAAGCGTTATCCGGATTTACTGGGTGTAAAGGGTGAGTAGGCGGTTCGGCAAGTCATATGTGAAATACCTGGGCTCAACCCAGG:0.00604069):0.0,TGGGGAATATTGCGCAATGGGGGGAACCCTGACGCAGCAACGCCGCGTGAAGGAGGAAGTATTTCGGTATGTAAACTTCTATCAGCAGGGAAGAAGGAAGTGACGGTACCTGCATAAGAAGCCCCGGCTAATTACGTGCCAGCAGCCGCGGTAATACGTAAGGGGCAAGCGTTATCCGGATTTACTGGGTGTAAAGGGTGAGTAGGCGGTTCGGCAAGTCATATGTGAAATACCTGGGCTCAACCCAGGA:6.11352e-06):0.0235312,270199:0.0477322):0.00695436):0.00919761,TGGGGAATATTGCACAATGGGGGAAACCCTGATGCAGCGACGCCGCGTGAGTGAAGAAGTATCTCGGTACGTAAAGCTCTATCAGCAGGGAAGAAGGAAGTGACGGTACCTGCATAAGAAGCCCCGGCTAATTACGTGCCAGCAGCCGCGGTAATACGTAAGGGGCAAGCGTTATCCGGATTTACTGGGTGTAAAGGGTGAGTAGGCGGTTCGGCAAGTCATATGTGAAATACCTGGGCTCGACCCAGGA:0.0582223):0.0219242):0.0136969,((((297502:0.0248118,((((368448:0.00964663,208790:0.000673417):0.0127829,(179425:0.00996621,176469:0.00842692):0.0104579):0.0189048,(182011:0.0233591,(188135:0.00733782,187624:0.00663259):0.0149645):0.0113845):0.0109199,(105659:0.00385893,(324705:1e-06,(347464:0.00720258,318990:0.00482251):1e-06):0.000879978):0.0166371):0.00398739):0.00492711,((287924:0.0184052,4438139:0.0338353):0.0133369,(156357:0.00442953,((1148238:0.00769064,4424118:0.0164987):0.0144573,(153965:0.00944031,((153952:0.00547744,(155362:0.00313364,153713:0.00470465):0.000753883):0.00104671,(151298:0.00156603,14111:0.00155178):0.00207819):0.00563345):0.00815093):0.00582245):0.0180918):0.00507428):0.0111889,((332776:0.0388374,TGGGGAATATTGCACAATGGGGGGAACCCTGATGCAGCAACGCCGCGTGAAGGAAGAAGTAATTCGTTATGTAAACTTCTATCGACAGGGAAGAAAGAAATGACGGTACCTGAATAAGAAGCCCCGGCTAATTACGTGCCAGCAGCCGCGGTAATACGTAAGGGGCAAGCGTTATCCGGATTTACTGGGTGTAAAGGGTGAGTAGGCGGCGATGCAAGTCATATGTGAAATTCCGGGGCTTAACTCCTGA:0.0260238):0.0137915,TGGGGAATATTGCACAATGGGGGGAACCCTGATGCAGCAACGCCGCGTGAAGGAAGAAGTAATTCGTTATGTAAACTTCTATCGACAGGGAAGAAAGAAATGACGGTACCTGAATAAGAAGCCCCGGCTAATTACGTGCCAGCAGCCGCGGTAATACGTAAGGGGCAAGCGTTATCCGGATTTACTGGGTGTAAAGGGTGAGTAGGCGGTGATGCAAGTCATATGTGAAATTCCGGGGCTTAACTCCGGA:0.0256452):6.42381e-06):0.00632937,539601:0.0258172):0.0183986):6.50469e-06,TGGGGGATATTGCACAATGGGGGAAACCCTGATGCAGCGACGCCGCGTGAGTGAAGAAGTATTTCGGTACGTAAAGCTCTATCATCAGGGAAGAAAAAAAGTCCACAGGACTTTGGACGGTACCTGAATAAGAAGCCCCGGCTAATTACGTGCCAGCAGCCGCGGTAATACGTAAGGGGCAAGCGTTATCCGGATTTACTGGGTGTAAAGGGTGAGTAGGCGGCGATGCAAGTCATATGTGAAATTCCGG:0.0739613):0.0133151,(((191277:0.0279516,(195977:0.0183629,192364:0.00621406):0.0106411):0.00447189,(195550:0.0489396,347460:0.0271577):0.00763961):0.0263845,(184030:0.0328618,173851:0.0147102):0.0291035):0.0140754):0.00554107,TGGGGAATATTGCACAATGGGGGGAACCCTGATGCAGCAACGCCGCGTGAAGGAAGAAGTAATTCGTTATGTAAACTTCTATCGACAGGGAAGAAAGAAATGACGGTACCTGAATAAGAAGCCCCGGCTAATTACGTGCCAGCAGCCGCGGTAATACGTAAGGGGCAAGCGTTATCCGGATTTATTGGGTTTAAAGGGTGCGTAGGCGGGCATTTAAGCCGGCGGTCAAATGTCGGGGCTCAACCCCGGC:0.108007):0.00476944,TGGGGAATATTGCACAATGGGGGAAACCCTGATGCAGCGACGCCGCGTCAGTGAAGAAGTATTTCGGTATGTAAAGCTCTATCAGCAGGGAAGAAATATCGACCTTTGGGTCGCCAGACGGTACCTGATTAAGAAGCCCCGGCTAACTCCGTGCCAGCAGCCGCGGTAATACGTAAGGGGCAAGCGTTATCCGGATTTACTGGGTGTAAAGGGTGAGTAGGCGGCGATGCAAGTCATATGTGAAATTCCG:0.0643626):0.000803186,TGGGGAATATTGCACAATGGGGGGAACCCTGATGCAGCAACGCCGCGTGAAGGAAGAAGTAATTCGTTATGTAAACTTCTATCGACAGGGAAGAAAGAAATGACGGTACCTGAATAAGAAGCCCCGGCTAATTACGTGCCAGCAGCCGCGGTAATACGGAGGATTCAAGCGTTATCCGGATTTATTGGGTTTAAAGGGTGCGTAGGCTGTAAGGTAAGTCAGCGGTGAAATGCCCCCGCTCAACGGGGTG:0.143833):0.0176976):0.00664594,TGGGGAATATTGCACAATGGGGGAAACCCTTATGCAGCGACGCCGCGTGAAGGATGAAGTATTTCGGTATGTAAACTTCTATCAGCAGGGAAGAAAATGACGGTACCTGACTAAGAAGCCCCGGCTAACTACGTGCCAGCAGCCGCGGTAATACGTAGGATGCGAGCGTTATCCGGATTTATTGGGTTTAAAGGGTGCGTAGGCGGTATTTTAAGTTAGTGGTAAAACGTCGGGGCTTCACCTTGATTGG:0.145209):6.49648e-06)'f__Lachnospiraceae':0.0105493):0.00491622,((((((((((((((((((((193763:0.0187408,TGGGGAATATTGCACAATGGGGGAAACCCTGATGCAGCGACGCCGCGTGAGTGAAGAAGTATTTCGGTATGTAAAGCTCTATCAGCAGGGAATAAATAAAGTCCTTCGGACTTTGGACGGTACCTGACTAAGAAGCCCCGGCTAACTACGTGCCAGCAGCCGCGGTAATACGGAGGATGCGAGCGTTATCCGGATTTATTGGGTTTAAAGGGTGCGCAGGCGGACTGTTAAGTCAGCGGTAAAATGTCGG:0.110249):0.00212561,TGGGGAATATTGCACAATGGGGGAAACCCTGATGCAGCGACGCCGCGTGAGTGAAGAAGTATCTCGGTACGTAAAGCTCTATCAGCAGGAAAGAAAATGACGGTACCTGACTAAGAAGCCCCGGCTAACTACGTGCCAGCAGCCGCGGTAATACGTAGGGGGCAAGCGTTATCCGGATTTATTGGGTTTAAAGGGTGCGTAGGCGGAAGGTTAAGTCAGCGGTCAAATGTCGGTGCTCAACACCGGCCTG:0.0993174):0.000937934,TGGGGAATATTGCACAATGGGGGAAACCCTGATGCAGCGACGCCGCGTGAGCGAAGAAGTATCTCGGTATGTAAAGCTCTATCAGCAGGGAAGAAAATGACGGTACCTGACTAAGAAGCCCCGGCTAACTACGTGCCAGCAGCCGCGGTAATACGTAGGGGGCAAGCGTTATCCGGATTTATTGGGTTTGAAGGGTGCGTAGGCGGTCCGTTAAGTCAGCGGTAAAATTGCGGGGCTCAACCCCGTCGAG:0.080591):0.0004475,TGGGGGATATTGCACAATGGGGGAAACCCTGATGCAGCGACGCCGCGTGAGTGAAGAAGTATTTCGGTATGTAAAGCTCTATCAGCAGGGAAGAAAATGACGGTACCTGACTAAGAAGCCCCGGCTAACTACGTGCCAGCAGCCGCGGTAATACGTAGGGGGCAAGCGTTATCCGGATTTACTGGGTGTAAAGGGTGCGTAGGCGGGCTGTTAAGTCAGCGGTCAAATGTCGGGGCTCAACCCCGGCCTG:0.0565524):4.1687e-05,TGGGGAATATTGCACAATGGGGGAAACCCTGATGCAGCGACGCCGCGTGAGTGAAGAAGTATCTCGGTACGTAAAGCTCTATCAGCAGGGAAGAAAATGACGGTACCTGACTAAGAAGCCCCGGCTAACTACGTGCCAGCAGCCGCGGTAATACGTAGGGCGCAAGCGTTATCCGGATTTATTGGGTTTAAAGGGTGCGTAGGCGGAGTGTCAAGTCAGCGGTAAAATTTCGGGGCTCAACCCCGTCGTG:0.0700458):1.857e-06,TGGGGAATATTGCACAATGGGGGAAACCCTGATGCAGCGACGCCGCGTGAGTGAAGAAGTATCTCGGTACGTAAAGCTCTATCAGCAGGGAAGAAATTGACGGTACCTGACCAAGAAGCCCCGGCTAACTACGTGCCAGCAGCCGCGGTAATACGTAGGGGGCAAGCGTTATCCGGATTTATTGGGTTTAAAGGGTGCGTAGGCGGAGTGTCAAGTCAGCGGTAAAATTTCGGGGCTCAACCCCGTCGTG:0.069424):0.000381502,TGGGGGATATTGCACAATGGGGGAAACCCTGATGCAGCGACGCCGCGTGAGTGAAGAAGTATTTCGGTATGTAAAGCTCTATCAGCAGGGAAGAAAAAAGACGGTACCTGACTAAGAAGCCCCGGCTAACTACGTGCCAGCAGCCGCGGTAATAAGTAGGGGGCAAGCGTTATCCGGATTTACTGGGTTTAAAGGGTGCGTAGGCGGACGCTTAAGTCAGCGGTAAAATTGCGGGGCTCAACCTCGTCGA:0.0913865):0.0008287,TGAGGAATATTGCACAATGGGGGAAACCCTGATGCAGCGACGCCGCGTGAGTGAAGAAGTATCTCGGTACGTAAAGCTCTATCAGCAGGGAAGAAAATGACGGTACCTGACTAAGAAGCCCCGGCTAACTACGTGCCAGCAGCCGCGGTAATACGTAGGGGGCAAGCGTTATCCGGATTTATTGGGTTTAAAGGGTGCGTAGGCGGCCTGCCAAGTCAGCGGTAAAATTGCGGGGCTCAACCCCGTACAG:0.0746294):0.000524126,TGGGGAATATTGCACAATGGGGGAAACCCTGATGCAGCGACGCCGCGTGAGTGAAGAAGTATTTCGGTATGTAAAGCTCTATCAGCATGGAAGAAATAAAGTCCTTCGGACTTTGGACGGTACCTGACTAAGAAGCCCCGGCTAACTACGTGCCAGCAGCCGCGGTAATACGTAGGGGGCAAGCGTTATCCGGATTTACTGGGTGTAAAGGGAGCGTAGGCGGGTTGTTAAGTCAGTTGTGAAATTTTGC:0.0239434):0.000599727,TGGGGAATATTGCACAATGGGGGAAACCCTGATGCAGCGACGCCGCGTGAGCGAAGAAGTATCTCGGTATGTAAAGCTCTATCAGCAGGGAAGAAAATGACGGTACCTGACTAAGAAGCCCCGGCTAACTACGTGCCAGCAGCCGCGGTAATACGTAGGATGCGAGCGTTATCCGGATTTATTGGGTTTAAAGGGTGCGTAGGCGGGCTGTTAAGTCAGCGGTAAAAGCCCGGGGCTCAACCCCGGCGAG:0.0802795):0.00104297,TGGGGAATATTGCACAATGGGGGAAACCCTGATGCAGCGACGCCGCGTGAGTGAAGAAGTATTTCGGTATGTAAAGCTCTATCAGCAGGGAAGAAATAGCGACCTTTGGGTCGCCAGACGGTACCTGATTAAGAAGCCCCGGCTAACTACGTGCCAGCAGCCGCGGTAATACGTAGGGGGCAAGCGTTATCCGGATTTATTGGGTTTAAAGGGTGCGCAGGCGGCGTGTCAAGTCAGCGGTAAAATATCG:0.0677908):0.000651616,TGGGGAATATTGCACAATGGGGGAAACCCTGATGCAGCGACGCCGCGTGAGTGAAGAAGTATTTCGGTATGTAAAGCTCTATCAGCAGTGAAGAACATGACGGTACCTGACTAAGAAGCCCCGGCTAACTACGTGCCAGCAGCCGCGGTAATACGTAGGGGGCAAGCGTTATCCGGATTTATTGGGTTTAAAGGGTGCGTAGGCGGAGTGTCAAGTCAGCGGTAAAATTTCGGGGCTCAACCCCGTCGTG:0.0611348):4.42e-07,TGGGGAATATTGCACAATGGGGGAAACCCTGATGCAGCGACGCCGCGTGAGTGAAGAAGTATTTCGGTATGTAAAGCTCTATCAGCAGGGAAGATAATGACGGTACCTGACTAAGAAGCCCCGGCTAACTACGTGCCAGAAGCCGCGGTAATACGTAGGGGGCAAGCGTTATCCGGATTTATTGGGTTTAAAGGGTGCGTAGGCGGAGTGTCAAGTCAGCGGTAAAATTTCGGGGCTCAACCCCGTCGTG:0.0611529):5.07e-07,TGGGGAATATTGCACAATGGGGGAAACCCTGATGCAGCGACGCCGCGTGAGTGAAGAAGTATTTCGGTATGTAAAGCTCTATCAGCAGGGAAGAGAATGACGGTACCTGAGTAAGAAGCCCCGGCTAACTACGTGCCAGCAGCCGCGGTAATACGTAGGGGGCAAGCGTTATCCGGATTTATTGGGTTTAAAGGGTGCGTAGGCGGAGTGTCAAGTCAGCGGTAAAATTTCGGGGCTCAACCCCGTCGTG:0.0619356):0.000114139,TGGGGAATATTTCACAATGGGGGAAACCCTGATGCAGCGACGCCGCGTGAGTGAAGAAGTATTTCGGTACGTAAAGCTCTATCAGCAGGGAAGAAAATGACGGTACCTGACTAAGAAGCCCCGGCTAAATAAGTGCCAGCAGCCGCGGTAATACGTAGGGGGCAAGCGTTATCCGGATTTATTGGGTTTAAAGGGTGCGTAGGCGGAGTGTCAAGTCAGCGGTAAAATTTCGGGGCTCAACCCCGTCGTG:0.0856334):0.000302508,TGGGGAATATTGCACAATGGGGGAAACCCTGATGCAGCGACGCCGCGTGAGTGAAGAAGTATTTCGGTATGTAAAGCTCTATCAGCAGGGAAGAAAATGACGGTACCTGACTAAGAAGCCCCGGCTAACTACGTGCCAGCAGCCGCGGTAATACGTAGGGGGCAAGCGTTATCCGGATTTATTGGGTTTAAAGGGTGCGCAGGCGGAATGTCAAGTCAGCGGTAAAATTTCGGGGCTCAACCCCGTCGTG:0.0577885):5.4054e-05,TGGGGAATATTGCACAATGGGGGAAACCCTGATGCAGCGACGCCGCGTGAGTGAAGAAGTATTTCGGTACGTAAAGCTCTATCAGCAGGGAAGAAAATGACGGTACCTGACTAAGAAGCCCCGGCTAACTACGTGCCAGCAGCCGCGGTAATACGTAGGGGGCAAGCGTTATCCGGATTTATTGGGTTTAAAGGGTGCGCAGGCGGAATGTCAAGTCAGCGGTAAAATTTCGGGGCTCAACCCCGTCGTG:0.0653409):0.000232709,TGGGGAATATTGCACAATGGGGGAAACCCTGATGCAGCGACGCCGCGTGAGTGAAGAAGTATTTCGGTATGTAAAGCTCTATCAGCAGGGAAGAAAAAAGACGGTACCTGACTAAGAAGCCCCGGCTAACTCCGTGCCAGCAGCCGCGGTAATACGGAGGATGCGAGCATTATCCGGATTTATTGGGTTTAAAGGGTGCGCAGGCGGAATGTCAAGTCAGCGGTAAAATTTCGGGGCTCAACCCCGTCGT:0.104741):0.0125207,(183220:0.0134008,((189334:0.0218292,184320:0.0210042):0.00979182,(307536:0.0298009,288026:0.0440307):0.00773125):0.00752775):0.0129703):0.011721,((306855:0.0520883,((184234:0.0221784,(188106:0.0342473,((177060:0.0110023,TGGGGAATATTGCACAATGGGGGAAACCCTGATGCAGCGACGCCGCGTGAGTGAAGAAGTATTTCGGTATGTAAAGCTCTATCAGCAGGGAAGAAAATGACGGTACCTGATTAAGAAGCCCCGGCTAACTACGTGCCAGCAGCCGCGGTAATACGTAGGGGGCAAGCGTTGTCCGGATTTACTGGGTGTAAAGGGTGCGTAGGCGGCTTGTCAAGTCAGTAGTGAAATCCATGGGCTTAACCCATGAACT:0.0240929):0.00371879,TGGGGAATATTGCACAATGGGGGAAACCCTGATGCAGCGACGCCGCGTGAGTGAAGAAGTATTTCGGTATGTAAAGCTCTATCAGCAGGGAGAAATAGCGACCTTTGGGTCGCCAGACGGTACCTTATTAAGAAGCCCCGGCTAACTACGTGCCAGCAGCCGCGGTAATACGTAGGGAGCGAGCGTTGTCCGGATTTACTGGGTGTAAAGGGTGCGTAGGCGGGTAAGCAAGTCATAAGTGAAATCCATG:0.0558335):0.0112076):0.0172511):0.00937713,(345354:0.0384171,181336:0.0161659):0.0116287):0.0163924):0.0168318,((((340783:0.0421331,(((((541334:0.0367987,(319659:0.0301598,TGGGGAATATTGCACAATGGGGGAAACCCTGATGCAGCGACGCCGCGTGAGTGAAGAAGTATTTCGGTATGTAAAGCTCTATCAGCAGGGAAGAAAATGACGGTACCTGACTAAGAAGCCCCGGCTAACTACGTGCCAGCAGCCGCGGTAATACGTAGGGGGCAAGCGTTATCCGGATTTATTGGGTTTAAAGGGTGCGTAGGCGGAAGGTTAAGTAAGCGGTCAAATGTCGGTGCTCAACACCGGCCTG:0.0841599):0.0148863):0.00561318,TGGGGAATATTGCACAATGGGGGAAACCCTGATGCAGCGACGCCGCGTGAGTGAAGAAGTATCTCGGTACGTAAAGCTCTATCAGCAGGGAAGAAAATGACGGTACCTGACCAAGAAGCCCCGGCTAACTACGTGCCAGCAGCCGCGGTAATACGTAGGGAGCAAGCGTTATCCGGATTTATTGGGTTTAAAGGGTGCGTAGGCGGTTTGATAAGTTAGAGGTGAAATGTCGGGGCTCAACCCCGAAACT:0.0735619):0.00016647,TGGGGAATATTGCACAATGGGGGAAACCCTGATGCAGCGACGCCGCGTGAGTGAAGAAGTAATTCGTTACGTAAATCTCTATCAGCAGGGAAGAAAATGACGGTACCTGAGTAAGAAGCCCCGGCTAACTACGTGCCAGCAGCCGCGGTAATACGTAGGGGGCAAGCGTTATCCGGATTTATTGGGTTTAAAGGGTGCGTAGGCGGTTTGATAAGTTAGAGGTGAAATGTCGGGGCTCAACCCCGAAACT:0.0866924):0.000638668,TGGGGAATATTTCACAATTGGGGAAACCCTGATGCAGCGACGCCGCGTGAGTGAAGAAGTATTTCGGTATGTAAAGCTCTATCAGCAGGGAAGAAATAAAGTCCTTCGGACTTTGTACGGTACCTGACTAAGAAGCCCCGGCTAACTACGTGCCAGCAGCCGCGGTAATACGTAGGGGGCAAGCGTTGTTCGGAATTACTGGGCGTAAAGGGAGTGTAGGCGGTTTAGTAAGATAGTGGTGAAATCCCAG:0.0843007):0.00352624,TGGGGAATATTGCACAATGGGGGAAACCCTGATGCAGCGACGCCGCGTGAGTGAAGAAGTATTTCGGTATGTAAATCTCTATCAGCAGGGAAGAAATAAAGTCCTTTGGACTTTGGACTGTACCTGACTAAGAAGCCCCGGCTAACTACGTGCCAGCAGCCGCGGTAATACGTAGGGGGCAAGCGTTATCCGGAATTACTGGGTGTAAAGGGAGCGTAGGCGGGACGGCAAGTCAGATGTGAAAACTGAG:0.0210449):0.012538):0.0133734,(326539:0.0176543,(((((((((574551:0.0201498,TGGGGAATATTGCACAATGGGGGAAACCCTGATGCAGCGACGCCGCGTGAGTGAAGAAGTATTTCGGTATGTAAAGCTCTATCAGAAGGGAAGAAAATGACGGTACCTGACTAAGAAGCCCCGGCTAACTACGTGCCAGCAGCCGCGGTAATACGTAGGGAGCAAGCGTTATCCGGATTTACTGGGTGTAAAGGGCGTGTAGGCGGGCCTGCAAGTCAGAAGTGAAATCTGGGGGCTTAACCCCAAAACT:0.0522225):0.000408487,TGGGGAATATTGCACAATGGGGGAAACCCTGATGCAGCGACGCCGCGTGAGCTATGAAGTATTTCGGTATGTAAAGCTCTATCAGCAGGGAAGAAAATGACGGTACCTGACTAAGAAGCCCCGGCTAACTACGTGCCAGCAGCCGCGGTAATACGTAGGGGGCAAGCGTTATCCGGATTTACTGGGTGTAAAGGGCGTGTAGGCGGGAGAGCAAGTCAGACGTGAAATTCCAGGGCTCAACCCTGGAACT:0.0513362):0.00118845,TGGGGAATATTGCAAAATGGGGGAAACCCTGATGCAGCAACGCCGCGTGAGTGAAGAAGTATTTCGGTATGTAAAGCTCTATCAGCAGGGAAGAAGATGACGGTACCTGATTAAGAAGCCCCGGCTAACTACGTGCCAGCAGCCGCGGTAATACGTAGGGGGCAAGCGTTATCCGGATTTACTGGGTGTAAAGGGCGTGTAGGCGGGCCTGCAAGTCAGAAGTGAAATCTGGGGGCTTAACCCCCAAACT:0.0627215):1.6177e-05,TGGGGAATATTGCACAATGGGGGAAACCCTGATTCAGCGACGCCGCGTGAGTGAAGAAGTATCTCGGTACGTAAAGCTCTATCAGCAGGGAAGAAAATGACGGTACCTGACTAAGAAGCCCCGGCTAACTACGTGCCAGCAGCCGCGGTAATACGTAGGGGGCAAGCGTTATCCGGATTTACTGGGTGTAAAGGGCGTGTAGGCGGGCCTGCAAGTCAGAAGTGAAATCTGGGGGCTTAACCCCCAAACT:0.0631886):0.000267919,TGTGGAATATTGCACAATGGGGGGAACCCTGATGCAGCGACGCCGCGTGAGTGAAGAAGTATTTCGGTATGTAAAGCTCTATCAGCAGGTAAGAAAATGACGGTACCTGACTAAGAAGCCCCGGCTAACTACGTGCCAGCAGCCGCGGTAATACGTAGGGAGCAAGCGTTATCCGGATTTACTGGGTGTAAAGGGCGTGTAGGCGGGCCTGCAAGTCAGAAGTGAAATCTGGGGGCTTAACCCCCAAACT:0.0696576):0.00178451,TGGGGAATATTGCACAATGGGGGAAACCCTGATGCAGCGACGCCGCGTGAGTGAAGAAGTATTTCGGTATGTAAAGCTCTATCAGCAGGGAAGAAATAGCGACCTTTGGGTCGCCAGACGGTACCTGATTAAGAAGCCCAGGCTAACTAAGTGCCAGCAGCCGCGGTAATACGTAGGGGGCAAGCGTTATCCGGATTTACTGGGTGTAAAGGGCGTGTAGGCGGGAGAGCAAGTCAGACGTGAAATTCCA:0.0456024):0.00529939,TGGGGAATATTGCACAATGGGGGAAACCCTGATGCAGCGACGCCGCGTGAGTGAAGAAGTATTTCGGTATGTAAAGCTCTATCAGCAGGGAAGAAAATGACTGTACCTGACTAAGAAGCCCCGGCTAACTACGTGCCAGCAGCCGCGGTAATACGTAGTGGGCAAGCGTTATCCGGATTTACTGGGTGTAAAGGGCGTGTAGGCGGGAAAGCAAGTCAGATGTGAAAACCATGGGCTCAACCTGTGGCCT:0.0339848):0.000864263,199710:0.0305367):0.0132669,300284:0.0660826):0.00901272):0.0202754):0.0020242,(349458:0.0320012,191109:0.0268302):0.0140527):0.00271907,(352010:0.0516482,(351682:0.0166962,(353017:0.0061075,308369:0.00799331):0.0260677):0.0206745):0.0194985):0.00561759):0.00633343):0.00536777):0.00689629,(((((302685:0.0216763,TGGGGAATATTGCACAATGGGGGAAACCCTGATGCAGCGACGCCGCGTGATTGAAGAAGTATTTCGGTATGTAAAGCTCTATCAGCAGGGAAGAAATAGCGACCTTTTGGTCGCCAGACGGTACCTGATTAAGAAGCCCCGGCTAACTACGTGCCAGCAGCCGCGGTAATACGTAGGGGGCAAGCGTTATCCGGATTTACTGGGTGTAAAGGGAGTGTAGGCGGTTTAGTAAGATAGTGGTGAAATCCCA:0.067836):0.0,TGGGGAATATTGCACAATGGGGGAAACCCTGATGCAGCGACGCCGCGTGAGTGAAGAAGTATTTCGGTATGTAAATCTCTATCAGCAGGGAAGAAATAGCGACCTTTGGGTCGCCAGACGGTACCTGATTAAGAAGCCCCGGCTAACTACGTGCCAGCAGCCGCGGTAATACGTAGGGGGCAAGCGTTATCCGGATTTACTGGGTGTAAAGGGTGTGCAGGCGGTTTTGCAAGATGGATGTGAAAGCCCC:0.0594078):5.2947e-06,(259684:0.0224801,(((299131:0.0199625,(112033:0.0191823,(156219:0.00330049,155586:0.010618):0.00774756):0.00362386):0.015567,(337362:0.0145046,(((((340227:0.00116938,(288489:0.0122045,248900:0.000767216):0.00201959):0.00394484,((111982:0.00286166,(354849:0.00127293,307100:0.00112806):0.00350914):0.00538767,(295271:0.00331949,292851:0.0282085):0.00387441):0.00597693):0.0103737,(302428:0.00347971,296754:0.00435343):0.010025):0.00295021,(316493:0.0291564,(105434:0.00159067,(99080:0.00318241,4326223:0.000800193):0.000780661):0.00148085):0.00315532):0.00658645,292556:0.012026):0.00155393):0.00299437):0.00357665,(311964:0.0284764,((328398:0.0118104,149219:0.00835351):0.0094535,((335032:0.00334214,(350330:0.00600697,110560:0.0084841):0.00159462):0.00322282,(258447:0.0105922,(((312808:0.00988113,(316797:1e-06,272672:0.00165845):0.00206351):0.00577203,(338346:0.00339487,277063:0.0159811):0.00594278):0.00260552,269144:0.0253392):0.00178093):0.00786188):0.00676878):0.00222936):0.00368408):0.00532203):0.016384):0.00583481,((((((((((((((181689:0.0376819,(333896:0.0115241,((354283:0.033665,315348:0.0416217):0.00967595,305477:0.0186075):0.00526612):0.00804634):0.0130871,TGGGGAATATTGCACAATGGGGGAAACCCTGATGCAGCGACGCCGCGTGAGTGAAGAAGTATTTCGTTATGTAAAGCTCTATCAGCAGGGAAGAAATAGCGACCTTTGGGTCGCCAGACGGTACCTGATTAAGAATCCCCTGCTAACTACGTGCCAGCAGCCGCGGTAATACGTAGGGGGCAAGCGTTATCCGGATTTATTGGGTTTAAAGGGTGCGCAGGCGGATTTTTAAGTCAGCGGTCAAATCGTG:0.107125):0.00024368,TGGGGAATATTGCACAATGGGGGAAACCCTGATGCAGCGACGCCGCGTGAGTGAAGAAGTATTTCGGTATGTAAAGCTCTATCAGCAGGGAAGAAATATCGACCTTTGGGTCGCCAGACGGTACCTGATTAAGAAGCCCCGGCTAACTACTTGCCAGCAGTCGCGGTAATACGTAGGGGGCAAGCGTTATCCGGATTTATTGGGTTTAAAGGGTGCGCAGGCGGATTTTTAAGTCAGCGGTCAAATCGTG:0.0974196):0.000724437,TGGGGAATATTGCACAATGGGGGAAACCCTGATGCAGCGACGCCGCGTGAGTGAAGAAGTATTTCTGTATGTAAAGCTCTATCAGCAGGGAAGAAATAAAGTCCTTTGGACTTTGGACGGTACCTGACTAAGAAGCCCCGGCTAACTACGTGCCAGCAGCCGCGGTAATACGTAGGGGGCAAGCGTTATCCGGATTTATTGGGTTTAAAGGGTGCGTAGGCGGATTTTTAAGTCAGCGGTAAAATGTCCG:0.0690578):0.00190261,TGGGGAATATTGCACAATGGGGGAAACCCTGATGCAGCGACGCCGCGTGAGTGAAGAAGTATTTCGGTATGTAAAGCTCTATCAGCAGGGAAGAAATAGCGACCTTTGGGTCGCCAGACGGTACCTGATTAAGAAGCCCCGGCTAAATACGTGCCAGCAGCCGCGGTAATACGTAGGGGGCAAGCGTTATCCGGATTTATTGGGTTTAAAGGGTGCGTAGGCGGACGCTTAAGTCAGCGGTAAAATTGCG:0.0922708):0.00149986,TGGGGAATATTGAACAATGGGGGAAACCCTGATGCAGCGACGCCGAGTGAGTGAAGAAGTATTTCGGTATGTAAAGCTCTATCAGCAGGGAAGAAATAGCGACCTTTGGGTCGCCAGACGGTACCTGATTAAGAAGCCCCGGCTAACTACGTGCCAGCAGCCGCGGTAATACGTAGGGGGCAAGCGTTATCCGGATTTATTGGGTTTAAAGGGTGCGTAGGCGGTCTGTTAAGTCAGCGGTAAAGTTGCG:0.0708874):2.1199e-05,TGGGGAATATTGCACAATGGGGGAAACCCTGATGCAGCGACGCCGCGTGAGTGAAGAAGTATTTCGGTATGTAAAGCTCTATCATCAGGCAAGAAATAGCGACCTTTGGGTCGCCAGACGGTACCTGATTAAGAAGCCCCGGCTAACTTCGTGCCAGCAGCCGCGGTAATACAGAGGTCTCAAGCGTTGTTCGGAATCACTGGGCGTAAAGCGTGCGTAGGCTGTTTCGTAAGTCGTGTGTGAAAGGCGC:0.162257):0.000248319,TGGGGAATATTGCGCAATGGGGGAAACCCTGATGCAGCGACGCCGCGTGAGTGAAGAAGTATTTCGGTATGTAAAGCTCTATCAGCAGGGAAGAAATAGCGACCTTTGGGTCGCCAGACGGTACCTGATTAAGAAGCCCCGGCTAACTACGTGCCAGCAGCCGCGGTAATACAGAGGTCTCAAGCGTTGTTCGGAATCACTGGGCGTAAAGCGTGCGTAGGCTGTTTCGTAAGTCGTGTGTGAAAGGCGC:0.140639):0.000405313,TGGGGAATATTGCACAATGGGGGAAACCCTGATGCAGCGACGCCGCGTGAGTGAAGAAGTATTTCGGTACGTAAAGCTCTATCAGCAGGGAAGAAAATGACGGTACCTGACTAAGAAGCCCCGGCTAACTACGTGCCAGCAGCCGCGGTAATACGTATGGGGCAAGCGTTATCCGGATTTATTGGGTTTAAAGGGTGCGTAGGCGGCCTTTTAAGTCAGCGGTGAAAGTCTGTGGCTCAACCATAGAATT:0.0695612):0.000804238,TGGGGAATATTGCACAATGGGGGAAACCCTGATGCAGCGACGCCGCGTGAGTGAAGAAGTATTTCGGTATGTAAAGCTCTATCAGCAGGGAAGAGATAGCGACCTTTGGGTCGCCAGACGGTACCTGATTAAGAAGCCCCGGCTAACTACGTGCCAGCAGCCGCGGTAATACGTAGGGGGCAAGCGTTATCCGGATTTATTGGGTTTAAAGGGTGCGCAGGCGGTCTGTTAAGTCAGCGGTCAAAGCCCG:0.0619375):0.0,TGGGGAATATTGCACAATGGGGGAAACCCTGATGCAGCGACGCCGCGTGAGTGAAGAAGTATTTCGGTATGTAAAGCTCTATCAGCAGGGAAGAAATAGCGACCTTTGGGTCGCCATACGGTACCTGATTAAGAAGCCCCGGCTAACTACGTGCCAGCAGCCGCGGTAATACGTAGGGGGCAAGCGTTATCCGGATTTATTGGGTTTAAAGGGTGCGCAGGCGGTCTGTTAAGTCAGCGGTCAAAGCCCG:0.0619375):0.00150775,TGGGGAATATTGCACAATGGGGGAAACCCTGATGCAGCGACGCCGCGTGGGTGAAGAAGTATTTCGGTATGTAAAGCTCTATCAGCAGGGAAGAAATAGCGACCTTTGGGTCGCCAGACGGTACCTGATTAAGAAGCCCCGGCTAACTACGTGCCAGCAGCCGCGGTAATACGTAGGGGGCAAGCGTTATCCGGATTTATTGGGTTTAAAGGGTGCGTAGGCGGCCTTTTAAGTCAGAGGTGAAAGTCTG:0.0564181):0.012774,262634:0.0456839):0.00344671,TGGGGAATATTGCACAATGGGGGAAACCCTGATGCAGCGACGCCGCGTGAGTGATGAAGTATTTCGGTATGTAAAGCTCTATCAGCAGGGAAGATAATGACGGTACCTGACTAAGAAGCTCCGGATAAATACGTGCCAGCAGCCGCGGTAATACGTATGGAGCAAGCGTTATCCGGATTTACTGGGTTTAAAGGGAGCGTAGGCGGGTTGTTAAGTCAGTTGTGAAAGTTTGCGGCTCAACCGTAAAATT:0.0851137):0.0107833):0.00242569,TGGGGAATATTGCACAATGGGGGGAACCCTGATGCAGCGACGCCGCGTGGGTGAAGAAGTATTTCGGTATGTAAAGCCCTATCAGCAGGGAAGACAATGACGGTACCTGACTAAGAAGCCCCGGCTAACTACGTGCCAGCAGCCGCGGTAATACGTAGGGGGCAAGCGTTATCCGGAATTACTGGGTGTGAAGGGAGCGTAGGCGGCATGGTAAGCCAGATGTGAAAGCCCGCGGCTTAACCGCGCGGAT:0.0649099):0.00690794):0.00384117):0.00490592,(((((((((300759:0.00606547,(515129:0.00610565,((520237:0.00347097,517182:0.00345256):0.00340788,(526449:0.00256969,523731:0.00430079):1e-06):0.00348312):0.000777905):0.0029247,((521257:0.00437819,((510431:0.00256163,((((530433:6.69645e-06,TGGGGGATATTGCACAATGGGGGAAACCCTGATGCAGCGACGCCGCGTGAGTGAAGAAGTATTTCGGTATTTAAAGCTCTATCGGCAGGGAAGAAAAAAATGACAGTACCTGACTAAGAAGCACCGGCTAACTACGTGCCAGCAGCCGCGGTAATACGTATGGTGCGAGCGTTAATCGGAATTACTGGGCGTAAAGGGTGTGCAGGCGGCTGAGTAAGACAGATGTGAAATCCCCGGGCTTAACCTGTGA:0.140767):0.0,TGGGGAATATTTCACAATGGGGGAAACCCTGATGCAGCGACGCCGCGTGAGTGAAGAAGTATTTCGGTATGTAAAGCTCTATCAGCAGGGAAGAAATAGCGACCTTTGGGTCGCCAGACGGTACCTGATTAAGAAGCCCCGGCTAACTACGTGCCAGCAGCCGCGGTAATACGTAGGGGGCAAGCGTTAATCGGAATTACTGGGCGTAAAGGGTGTGCAGGCGGCTGAGTAAGACAGATGTTAAATCCCC:0.0898595):0.0,TGGGGAATATTGCACAATGGGGGAAACCCTGATGCAGCGACGCCGCGTGAGTGAAGAAGTATTTCGGTATGTAAAGCTCTATCAGAAGGGAAGAAATAGCGACCTTTGGGTCGCCAGACGGTACCTGATTAAGAAGCCCCGGCTAACTACGTGCCAGCAGCCGCGGTAATACGTAGGGTGCGAGCGTTAATCGGAATTACTGGGCGTAAAGGGTGTGCAGGCGGCTGAGTAAGACAGATGTGAAATCCCC:0.0992649):0.0017076,((((525705:0.00565652,TGGGGAATATTGCACAATGGGGGAAACCCTGATGCAGCGACGCCGCGTGAGTGAAGAAGTATTTCGGTATGTAAAGCTCTATCAGCAGGGAAGAAATAGCGACCTTTGGGTCGCCAGACGGTACCTGATTAAGAAGCCCCGGCTAACTACGTACCAGCAGCCGCGGTAATACGTATGGGGCAAGCGTTATCCGGATTTACTGGGTGTAAAGGGTGTGCAGGCGGCTGAGTAAGACAGATGTGAAATCCCC:0.0584199):1.8091e-06,TGGGGAATATTGCACAATGGGGGAAACCCTGATGCAGCGACGCCGCGTGAGTGAAGAAGTATTTCGGTATGTAAAGCTCTATCAGCAGGGAAGAAATAGCGACCTTTGGGTCGCCATACGGTACCTGATTAAGAAGCCCCGGCTAACTACGTGCCAGCAGCCGCGGTAATACGTAGGGGGCAAGCGTTATCCGGAATTACTGGGCGTAAAGGGCGCGTAGGTGGGTGCTTAAGTCAGGTGTGAAAACTCT:0.0688036):8.14e-07,TGGGGAATATTGCACAATGGGGGAAACCCTGATGCAGCGACGCCTCGTGAGTGAAGAAGTATTTCGGTATGTAAAGCTCTATCAGCAGGGAAGAAATAGCGACCTTTGGGTCGCCAGACGGTACCTGTTTAGAAAGCTCCGGCTAACTACGTGCCAGCAGCCGCGGTAATACGTAGGGAGCAAGCGTTGTCCGGAATTACTGGGCGTAAAGGGCGCGTAGGTGGGTGCTTAAGTCAGGTGTGAAAACTCT:0.127641):0.00565022,521401:0.00255015):0.00172977):0.00084444):1e-06,((521604:0.0140396,517498:0.0026728):0.000732323,523749:0.00690737):0.000864102):0.00164773):0.0067281,((((((833381:0.00306781,TGGGGAATATTGCACAATGGGGGGAACCCTGATGCAGCGACGCCGCGTGAGTGAAGAAGTAATTCGTTATGTAAAGCTCTATCAGCAGGGAAGAAAATGACGGTACCTGACTAAGAAGCCCCGGCTAACTACGTGCCAGCAGCCGCGGTAATACGTAGGGGGCAAGCGTTATCCGGAATTACTGGGTGTAAAGGGAGCGTAGGCGGTGATGCAAGTCAGATGTGAAAACCCGGGGCTCAACCCCGGGAGT:6.11352e-06):5.5188e-06,TGGGGAATATTGCACAATGGGGGGAACCCTGATGCAGCGACGCCGCGTGAGTGAAGAAGTAATTCGTTATGTAAAGCTCTATCAGCAGGGAAGAAAATGACGGTACCTGAATAAGAAGCCCCGGCTAACTACGTGCCAGCAGCCGCGGTAATAAGTAGGGGGCAAGCGTTATCCGGAATTACTGGGTGTAAAGGGAGCGTAGGAGGTGATGCAAGTCAGATGTGAAAACCCGGGGCTCAACCCCGGGAGT:0.0186772):0.0104423,TGGGGAATATTGCACAATGGGGGAAACCCTGATGCAGCAACGCCGCGTGAGTGAAGAAGTCATTCGTGATGTAAAGCTCTATCAGCAGGGAAGAAATTGACGGTACCTGAGTAAGAAGCCCCGGCTAACTACGTGCCAGCAGCCGCGGTAATACGTAGGGAGCAAGCGTTGTTCGGAATGACTGGGCGTAAAGGGTGCGTAGGCGGTTATACAAGTTAGAAGTGAAATACCCAGGGCTTAACTCGGGTGC:0.114825):0.00275155,(528067:0.00418312,508954:0.0421641):0.00536179):0.00819953,(527294:0.00258955,515594:0.00343055):0.00309383):0.00465433,(230252:0.000843445,(519545:0.0017162,530708:0.00514498):0.00168459):0.00370676):0.00357795):0.00106696):0.00569508,TGGGGAATATTGCACAATGGGGGAAACCCTGATGCAGCGACGCCGCGTGAGTGAAGAAGTATTTCGGTATGTAAAGCTCTATCAGCAGGGAAGATAATGACGGTACCTGACTAAGAAGCCCCGGCTAACTACGTGCCAGCAGCCGCGGTAATACGTAGGGGGCAAGCGTTATCCGGATTTACTGGGTGTAAAGGGAGCGTAGGTGGCAGGGCAAGTCAGATGTGAAAACCCGGGGCTCAACTCCGGGAGT:0.00677364):0.000782899,TGGGGAATATTGCACAATGGGGGAAACCCTGATGCAGCGACGCCGCGTGAGTGAAGAAGTATTTCGGTATGTAAAGCTCTATCAGCAGGGAAGATAATGACGGTACCTGACTAAGAAGCCCCGGCTAACTACGTGCCAGCAGCCGCGGTAATACGTAGGGGGCAAGCGTTATCCGGATTTACTGGGTGTAAAGGGAGCGTAGGTGGCAGGGCAAGTCAGATGTGAAAACCCGGGGCTCAACCCCGGGAGT:0.00221031):0.00468456,((((((1130781:0.0140445,(3262332:0.0374279,(1062229:0.00259051,4413165:0.0211607):0.00360105):0.0132418):0.0369056,(874183:0.00933979,(((((217060:0.00394545,4367501:0.00793023):0.00160935,(4406986:0.00399747,(((4402978:0.00340669,4478901:0.0102954):0.000970638,(4348571:0.00840704,4369794:0.00177474):0.000785297):0.00464666,(520231:0.0221525,(585881:0.00915386,(245596:0.00553104,(4307264:0.00473606,4444215:0.00400409):0.00411298):0.00206716):0.00913229):0.00646043):0.00849732):0.000725643):0.00263904,(108706:0.00639643,((647705:0.016413,(4307544:0.00829964,(818838:0.00082339,(1113649:1e-06,(((1587376:0.00333932,3475273:0.000831127):0.00166411,4481948:0.0033344):1e-06,(4449239:0.000956993,(3910530:0.00120375,2876160:0.00402136):0.00103136):0.00187491):1e-06):0.00473055):0.00182819):0.00500518):0.00346991,707653:0.0224825):0.00210036):0.00213429):0.00319079,TGGGGAATATTGCACAGTGGGGGAAACCCTGATGCAGCGACGCCGCGTGAGCGAGGAAGTATTTCGGTATGTAAAGCTCTATCAGCAGGGACGAAAAAAGACGGTACCTGACTAAGAAGCCCCGGCTAACTACGTGCCAGCAGCCGCGGTAATACGGAGGATTCAAGCGTTATCCGGATTTATTGGGTTTAAAGGGTGCGTAGGCGGTTCGATAAGTTAGAGGTGAAATCCCGGGGCTCAACTCCGGCAC:0.11724):3.03669e-05,TGGGGAATATTGCACAATGGGGGGAACCCTGATGCAGCGACGCCGCGTGAGCGAGGAAGTATTTCGGTATGTAAAGCTCTATCAGCATGGACGAAAAAAGACGGTACCTGACTAAGAAGCCCCGGCTAACTACGTGCCAGCAGCCGCGGTAATACGGAGGATTCAAGCGTTATCCGGATTTATTGGGTTTAAAGGGTGCGTAGGCGGTTCGATAAGTTAGAGGTGAAATCCCGGGGCTCAACTCCGGCAC:0.125525):0.00235679):0.00226832):0.0054566,(((4307633:0.00161787,((4374193:0.0144991,TGAGGAATATTGGTCAATGGGGGGAACCCTGATCCAGCGACGCCGCGTGAGTGAAGAAGTATTTCGGTATGTAAAGCTCTATCAGCAGGGAAGAAAATGACGGTACCTGACTAAGAAGCCCCGGCTAACTACGTGCCAGCAGCCGCGGTAATACGTAGGGGGCAAGCGTTATCCGGATTTATTGGGTTTAAAGGGTGCGTAGGCGGTTCGATAAGTTAGAGGTGAAATCCCGGGGCTCAACTCCGGCACT:0.078672):0.00818047,(4322379:0.00878818,((4314294:0.0182501,TAGGGAATCTTCCACAATGGGCGAAAGCCTGATGGAGCAACGCCGCGTGAGTGAAGAAGTATTTCGGTATGTAAAGCTCTATCAGCAGGTAAGAAATAGCGACCTTTGGGTCGCCAGACGGTACCTGATTAAGAAGCCCCGGCTAACTACGTGCCAGCAGCCGCGGTAATACGGAGGATCCGAGCGTTATCCGGATTCATTGGGTTTAAAGGGTGCGTAGGTTGTTTTATAATTTAGCGGTGAAATACCG:0.199203):0.0120424,4348358:0.0170599):0.00236062):0.00543233):0.0142774):0.00370766,4322534:0.0149173):0.0242023,(((((((4308498:0.00492493,820362:0.0140201):0.00562058,159911:0.0198386):0.00505692,540532:0.00554505):0.00809523,4454564:0.0107456):0.00268654,TGGGGGATATTGCACAATGGGGGAAACCCTGATGCAGCGACGCCGCGTGAGTGAAGAAGTATTTCGGTATGTAAAGCTCTATCAGCAGGGAAGAAAATGACAGTACCTGACCAAGAAGCCCCGGCTAACTACGTGCCAGCAGCCGCGGTAATACGTAAGGGGCAAGCGTTATCCGGATTTACTGGGTGTAAAGGGCGCGTAGGTGGGTGCTTAAGTCAGGTGTGAAAACTCTGGGCTCAACCTGGAGACT:0.0928954):0.00355498,TGGGGAATATTGCACAATGGGGGAAACCCTGATGCAGCGACGCCGCGTGAGTGAAGAAGTATTTCGGTACGTAAAGCTCTATCAGCAGGGAAGAAAGAAAGTCCTTTGGACTTTGTACGGTACCTGACCAAGAAGCCCCGGCTAACTACGTGCCAGCAGCCGCGGTAATACGTAGGGGGCAAGCGTTATCCGGATTTACTGGGTGTAAAGGGAGCGTAGGCGGTTCGATAAGTTAGAGGTGAAATCCCGG:0.0442198):0.00357265,((((579188:0.00421339,(((((733028:0.00417065,(((222851:0.0203807,((((((((((((((((((308774:5.11664e-06,TGGGGAATATTGCACAATGGGGGAAACCCTGATGCAGCGACGCCGCGTGAGTGAAGAAGTATATCGGTACGTAAAGCTCTATCAGCAGGGAAGAAAATGACGGTACCTGACCAAGAAGCCCCGGCTAACTACGTGCCAGCAGCCGCGGTAATACGTAGGGGGCAAGCGTTATCCGGATTTATTGGGTTTAAAGGGTGCGTAGGTGGTTAATTAAGTCAGCGGTGAAAGTTTGTGGCTCAACCATAAAATT:0.105613):0.0,TGGGGAATATTGCACAATGGGGGAAACCCTGATGCAGCGACGCCGCGTGAGTGAAGAAGTATTTCGGTATGTAAAGCTCTATCAGCAGGGAAGAAATAGCGACCTTTGGGTCGCCAGACGGTACCTGATTAAGAAGCCCCGGCTAACTACGTGCCAGCAGCCGCGGTAATACTTAGGGGGCAAGCGTTATCCGGATTTATTGGGTTTAAAGGGAGCGTAGGCGGGTTGTTAAGTCAGTTGTGAAAGTTTG:0.0598593):0.0,TGGGGAATATTGCACAATGGGGGAAACCCTGATGCAGCGACGCCGCGTGAGTGAAGAAGTATTTCGGTATGTAAAGCTCTATCAGCAGGGAAGAAAATGACGGTACCTGATTAAGAAGCCCCGGCTAACTACGTGCCAGCAGCCGCGGTAATACGTAGGGGGCAAGCGTTATCCGGATTTATTGGGTTTAAAGGGTGCGCAGGCGGTCTGTTAAGTCAGCGGTCAAAGCCCGGGGCTCAACCCCGGCCCG:0.0642117):0.0,TGGGGAATATTGCACAATGTGGGAAACCCTGATGCAGCGACGCCGCGTGAGTGAAGAAGTATTTCGGTACGTAAAGCTCTATCAGCAGGGAAGAAAATGACGGTACCTGACTAAGAAGCCCCGGCTAACTACGTGCCAGCAGCCGCGGTAATACGTAGGGGGCAAGCGTTATCCGGATTTATTGGGTTTAAAGGGTGCGCAGGCGGTCTGTTAAGTCAGCGGTCAAATCCCGGTGCTCAACCCCGGCCCG:0.086217):0.0,TGGGGAATATTGCACAATGGGGGAAACCCTGATGCAGCGACGCCGCGTGATTGAAGAAGTATTTCGGTATGTAAAGCTCTATCAGCAGGGAAGAAAATGACGGTACCTGATTAAGAAGCCCCGGCTAACTACGTGCCAGCAGCCGCGGTAATACGGAGGATCCGAGCGTTATCCGGATTTATTGGGTTTAAAGGGTGCGTAGGTGGTTAATTAAGTCAGCGGTGAAAGTTTGTGGCTCAACCATAAAATT:0.138047):0.0,TGGGTAATATTGCACAATTGGGGAAACCCTGATGCAGCGACGCCGCGTGAGTGAAGAAGTATTTCGGTATGTAAAGCTCTATCAGCAGGGAAGAAATAGCGACCTTTGGGTCGCCAGACGGTACCTGATTAAGAAGCCCCGGCTAACTACGTGCCAGCAGCCGCGGTAATACGTAGGGGGCAAGCGTTATCCGGATTTATTGGGTTTAAAGGGTGCGTAGGCGGGCTGTTAAGTCAGCGGTAAAAGCCCG:0.0911503):0.0,TGGGGAATATTGCACAATGGGGGAAACCCTGATGCAGAGACGCCGCGTGGGTGAAGAAGTATTTCGGTATGTAAAGCCCTATCAGCAGGGAAGAAGATGACAGTACCTGACTAAGAAGCCCCGGCTAACTACGTGCCAGCAGCCGCGGTAATACGTAGGGGGCAAGCGTTATCCGGATTTACTGGGTTTAAAGGGTGCGTAGGCGGATTTTTAAGTCAGCGGTAAAATGTCCGGGCTCAACCCGGGCCGG:0.11987):0.0,TGGGGAATATTGCACAATGGGGGAAACCCTGATGAAGCGACGCCGCGTGAGTGAAGAAGTATTTCGGTATGTAAAGCTCTATCAGCAGGGAAGAAAATGACGGTACCTGATTAAGAAGCCCCGGCTAACTACGTGCCAGCAGCCGCGGTAATACGTAGGGGGCAAGCGTTATCCGGATTTATTGGGTTTAAAGGGTGCGCAGGCGGTCTGTTAAGTCAGCGGTCAAAGCCCGGGGCTCAACCCCGGCCCG:0.0710772):0.0,TGGGGAATATTGCACAATGGGGGAAACCCTGATGCAGCGACGCAGCGTGAGTGAAGAAGTATTTCGGTATGTAAAGCTCTATCAGCAGGGAAGAAATAGCGACCTTTGGGTCGCCAGACGGTACCTGATTAAGAAGCCCCGGCTAACTACGTGCCAGCAGCCGCGGTAATACGTAGGGGGCAAGCGTTATCCGGATTTATTGGGTTTAAAGGGTGCGTAGGCGGGTTGTTAAGTCAGTTGTGAAAGTTTG:0.0678514):0.0,TGGGGAATATTGCACAATGGGGGAAACCCTGATGCAGCGACGCCGCGTGAGTGAAGAAGTATTTCGGTATGTAAATCTCTATCAGCAGGGAAGAAATAGCGACCTTTGGGTCGCCAGACGGTACCTGATTAAGAAGCCCCGGCTAACTACGTGCCAGCAGCCGCGGTAATACGTAGGGGGCAAGCGTTATCCGGATTTACTGGGTGTAAAGGGAGCGTAGGCGGGTTGTTAAGTCAGTTGTGAAAGTTTG:0.0446152):0.0,TGGGGAATATTGCACAATGGGGGAAACCCTGATGCAGCGACGCCGCGTTAGTGAAGAAGTATTTCTGTATGTAAAGCTCTATCAGCAGGGAAGAAAATGACGGTACCTGACTAAGAATCCCCGGCTAACTCCGTGCCAGCAGCCGCGGTAATACGGAGGATGCGAGCGTTATCCGGATTTATTGGGTTTAAAGGGTGCGCAGGCGGTCTGTTAAGTCAGCGGTCAAAGCCCGGGGCTCAACCCCGGCCCT:0.122643):0.0,TGGGTAATATCTCACAATGGGGGAAACCCTGATGCAGCGACGCCGCGTGAGTGAAGAAGTATTTCGGTATTTAAAGCTCTATCATCAGGGAAGAAAATGACGGTACCTGACTAAGAAGCCCCGGCTAACTACGTGCCAGCAGCCGCGGTAATACGTAGGGAGCAAGCGTTATCCGGATTTATTGGGTTTAAATGGTGCGCAGGCGGTCTGTTAAGTCAGCGGTCAAAGCCCGGGGCTCAACCCCGGCCCG:0.107487):0.0,TGGGGAATATTGCACAATGGGGGAAACCCTGATGCAGCGACGCCGCGTGAGTGAAGAAGTATTTCGGTACGTAAAGCTCTATCAGCAGGGAAGAAAAAAAGTCCTTTGGACTTTGGGCGGTACCTGACCAAGAAGCCCCGGCTAACTACGTGCCAGCAGCCGCGGTAATACGTAGGGGGCAAGCGTTATCCGGATTTATTGGGTTTAAAGGGTGCGCAGGCGGTCTGTTAAGTCAGCGGTCAAAGCCCGG:0.0801145):0.0,TGGGGAATATTGCACAATGGGGGAAACCCTGATGCAGCGACGCCGCGTGAGTGAAGAAGTATTTCGGTATGTAAAGCTCTATCAGCAGGGAAGAAAATGACGGTACCTGACTAAGAAGCCCCGGCTAACTACGTGCCAGCAGCCGCGGTAATACGGAGGATGCGAGCGTTATCCGGATTTATTGGGTTTAAAGGGTGCGCAGGCGGTCTGTTAAGTCAGCGGTCAAAGCCCGGGGCTCAACCCCGGCCCG:0.0858012):0.0,TGGGGAATATTGCACAATGGGGGTAACCCTGATGCAGCGACGCCGCGTGAGTGAAGAAGTATTTCGGTATGTAAAGCTCTATCAGCAGGGAAGAAAATGACGGTACCTGACTAAGAAGCCCCGGCTAACTACGTGCCAGCAGCCGCGGTAATACGTAGGGGGCAAGCGTTATCCGGATTTATTGGGTTTAAAGGGTGCGCAGGCGGTCTGTTAAGTCAGCGGTCAAAGCCCGGGGCTCAACCCCGGCCCG:0.064645):0.0,TGGGGAATATTGCACAATGGGGGAAACCCTGATGCAGCGACGCCGCGTGAGTGAAGAAGTATTTCGGTATGTAAAGCTCTATCAGCAGGGAAGAAAATGACGGTACCTGATTAAGAAGCCCCGGCTAACTACGTGCCAGCAGCCGCGATAATACGTAGGGGGCAAGCGTTATCCGGATTTATTGGGTTTAAAGGGTGCGCAGGCGGTCTGTTAAGTCAGCGGTCAAAGCCCGGGGCTCAACCCCGGCCCG:0.0710238):0.0,TGGGGAATATTGCACAATGGGGGAAACCCTGATGCAGCGACGCCGCGTGAGTGAAGAAGTATTTCGGTATGTAAATCTCTATCAGCAGGGAAGAAAGGTGCCCCTTGGGCGCCTGGACTGTACCTGACTAAGAATCCCCGGCTAACTACGTGCCAGCAGCCGCGGTAATACGGAGGATGCGAGCGTTATCCGGATTTATTGGGTTTAAAGGGAGCGTAGGTGTATTTTTAAGTCAGTTGTGAAAGTTTGC:0.111503):0.0026146,1139736:0.00327868):0.000653296):0.0106917,774047:0.0199739):0.00580717,668150:1e-06):0.00232924):0.00626129,4391085:0.0278781):7.91904e-05,223895:0.00915172):0.00382359,((828776:0.0159285,(641987:0.0120394,542857:0.0158967):0.00757938):0.00135193,(((((4459156:0.0261298,(278018:0.00268593,3160508:0.00259505):0.000146557):0.00976382,(((3401744:7.44962e-06,TGGGGAATATTGCACAATGGGGGAAACCCTGATGCAGCGACGCCGCGTGAGTGAAGAAGTATTTCGGTATGTAAAGCTCTATCAGCAGGGAAGAAATAGCGACCTTTGGGTCGCCAGACGGTACCTGATTAAGAAGCCCCTGCTAACTACGTGCCAGCAGCCGCGGTAATACGTAGGATGCGAGCGTTATCCGGATTTATTGGGTTTAAAGGGTGCGTAGGCGGCGAGTTAAGTCAGCGGTAAAAGCCCG:0.100273):0.00380675,(4478606:0.00781321,(((((1144037:6.18775e-06,TGGGGAATATTGCACAATGGGGGAAACCCTGATGAAGCGACGCCGCGTGAGTGAAGAAGTATTTCGGTATGTAAAGCTATATCAGCAGGGAAGATAATGACGGTACCTGAGTAAGAAGCCCCGGCTAACTACGTGCCAGCAGCCGCGGTAATACGTAGGGGGCAAGCGTTATCCGGATTTATTGGGTTTAAAGGGTGCGTAGGCGGCGAGTTAAGTCAGCGGTAAAAGCCCGGGGCTCAACCCCGGCCCG:0.0731476):0.0,TGGGGAATATTGCACAATGGGGGAAACCCTGATGCAGCGACGCCGCGTGAGTGAAGAAGTATTTCGGTATGTAAAGCTCTATCAGCAGGGAATAAATAGCGACCTTTGGGTCGCCAGACGGTACCTGATTAAGAAGCCCCGGCTAACTACGTGCCAGCAGCCGCGGTAATACGTAGGGGGCAAGCGTTATCCGGATTTATTGGGTTTAAAGGGTGCGTAGGCGGCGAGTTAAGTCAGCGGTAAAAGCCCG:0.0672306):0.0,TGGGGAATATTGCACAATGGGGGAAACCCTGATGCAGCGACGCCGCGTGAGTGAAGAAGTATTTCGGTACGTAAAGCTCTATCAGCAGGGAAGAAAATGACGGTACCTGACTAAGAAGCCCCGGCTAACTACGTGCCAGCAGCCGCGGTAATACGTAGGGGGCAAGCGTTATCCGGATTTATTGGGTTTAAAGGGTGCGTAGGCGGCGAGTTAAGTCAGCGGTAAAAGCCCGGGGCTCAACCCCGGCCCG:0.0584392):0.0,TGGGGGATATTGCACAATGGGGGAAACCCTGATGCAGCGACGCCGCGTGAGTGAAGAAGTATTTCGGTACGTAAAGCTCTATCATCAGGGAAGAAAAAAAGTCCACAGGACTTTGGACGGTACCTGACTAAGAAGCCCCGGCTAACTACGTGCCAGCAGCCGCGGTAATACGTAGGGGGCAAGCGTTATCCGGATTTATTGGGTTTAAATGGTGCGTAGGCGGCGAGTTAAGTCAGCGGTAAAAGCCCGG:0.0900574):0.0,TGGGGAATATTGCACAATGGGGGAAACCCTGATGCAGCGACGCCGCGTGAGTGAAGAAGTATTTCGGTATGTAAAGCTCTATCAGCAGGGAAGAACATGACGGTACCTGACTAAGAAGCCCCGGCTAACTACGTGCCAGCAGCCGCGGTAATACGTAGGGGGCAAGCGTTATCCGGATTTACTGGGTGTAAAGGGTGCGTAGGCGGCGAGTTAAGTCAGCGGTAAAAGCCCGGGGCTCAACCCCGGCCCG:0.0382725):0.00316194):0.00163433):0.00380373,(1126322:0.00439663,(1133438:0.00631328,1130562:0.00973414):0.00608721):0.00214266):0.0025628):0.00359149,(660214:0.0113264,((3150552:0.00500533,(4350702:0.0267098,4369249:1e-06):0.00190174):0.00406331,550996:0.00387894):0.00157362):0.00241899):0.00389737,1110690:0.0125383):0.0059809,(1107327:0.0119771,655876:0.0172582):0.00367039):0.00386456):0.00591485):0.00137898,532832:0.00974618):0.00440916):0.00238694,(4382003:0.017135,(211795:0.0124348,95597:0.00556394):0.00155257):0.00128158):0.004029,(23653:0.00952048,14101:0.00351869):0.00482472):1e-06,((551141:0.0174326,(((833216:0.00259242,(4431595:0.00779485,38211:0.00572726):0.00252132):0.00811073,4474180:1e-06):0.00123101,835283:0.0072151):0.00162907):0.00258182,(540943:0.00323978,(541647:0.00181687,(48887:0.00406805,4390266:0.00175454):0.00509816):0.00334297):0.0025284):0.00110803):0.0029726):0.00085902):0.00780586):0.00811351,754549:0.0119062):0.0078136,((527413:0.0121866,(((((144778:0.0199864,4323727:0.00817475):0.0163092,4477372:0.0083028):0.00539086,520734:0.0063012):0.00820811,(561193:1e-06,237273:0.0106246):0.00445796):0.00473898,4478605:0.0148284):0.00435985):0.00503134,(14099:0.0130796,((((4307265:0.000914325,(3931706:0.00422479,4250085:0.00425691):1e-06):0.00852113,TGGGGAATATTGGACAATGGGGGGAACCCTGATCCAGCGACGCCGCGTGAGTGAAGAAGTATTTCGGTATGTAAAGCTCTATCAGCAGGGAAGAAAGAAATGACGGTACCTGACTAAGAAGCCCCGGCTAACTACGTGCCAGCAGCCGCGGTAATACGTAGGATCCGAGCATTATCCGGAGTGACTGGGTGTAAAGAGTTGCGTAGGTGGCATAATAAGTATCTAGTGAAATCTGGTGGCTCAACCATTC:0.159635):0.000386127,TGGGGAATATTGGACAATGGGGGAAACCCTGATCCAGCGACGCCGCGTGAGTGAAGAAGTATTTCGGTACGTAAAGCTCTATCAGCAGGAAAGAAAATGACGGTACCTGACTAAGAAGCCCCGGCTAACTACGTGCCAGCAGCCGCGGTAATACGTAGGGTGCAAGCGTTATCCGGAGTGACTGGGTGTAAAGAGTTGCGTAGGTGGCATAATAAGTAGCTAGTGAAATCTGGTGGCTCAACCATTCAGA:0.131705):0.0120718,((3745959:0.00164429,(3745953:0.001646,(3425924:0.00506462,2876158:0.00330309):1e-06):1e-06):1e-06,3425927:0.00167704):0.00354796):0.00292622):0.00128749):0.00367086):0.00163064,(297575:0.0445701,(4319479:0.00312547,(4308637:0.0111018,4329776:0.00156014):1e-06):0.00838953):0.0171351):0.00258346):0.00407136,((588414:0.00693988,322231:0.0042575):0.0131615,(353577:0.022333,(589475:0.00411696,(300399:0.0030025,(290350:0.010627,288747:0.00782555):0.000675987):0.0100223):0.0139782):0.00530897):0.00617233):0.00653513,(((((((532377:0.0162466,((((1138850:0.0178869,TGGGGAATATTGCACAATGGGGGAAACCGTGATGCAGCGACGCCGCGTGAGCGATGAAGTATTTCGGTATGTAAAGCTCTATCAGCAGGGAAGAAAATGACGGTACCTGACTAAGAAGCCCCGGCTAACTACGTGCCAGCAGCCGCGGTAATACGTAGGGGGCAAGCGTTATCCGGATTTACTGGGTTTAAAGGGTGCGTAGGCGGATTTTTAAGTCAGCGGTAAAATGTCCGGGCTCAACCCGGGCCGG:0.101089):0.000131909,TGGGGAATATTGCACAATGGGGGAAACCCTGATGCAGCGACGCCGCGTGAGCGATGAAGTATTTCGGTATGTAAAGCTCTATCAGCAGGGAAGAAGATGACGGTACCTGACTAAGAAGCCCCGGCTAACTACGTGCCAGCAGCCGCGGTAATACGTAGGGGGAAAGCGTTATCCGGATTTATTGGGTTTAAAGGGTGCGTAGGCGGATTTTTAAGTCAGCGGTAAAATGTCCGGGCTCAACCCGGGCCGG:0.109096):0.00152346,TGGGGAATATTGCACAATGGGGGAAACCCTGATGCAGCGACGCCGCGTGAGCGATGAAGTATTTCGGTATGTAAAGCTCTATCAGCAGGGAAGAAAATGACGGTACCTGACTAAGAAGCCCCGGATAACTACGTGCCAGCAGCCGCGGTAATACGTAGGGGGCAAGCGTTATCCGGATTTATTGGGTTTAAAGGGTGCGTAGGCGGAAGGTTAAGTCAGCGGTCAAATGTCGGTGCTCAACACCGGCCTG:0.10316):0.00330884,TGGGGAATATTGCACAATGGTGGAAACCCTGATGCATCGACGCCGCGTTAGTGATGAAGTATTTCGTTATGTAAAGCTCTATCAGCAGGGAAGATAATGACGGTACCTGACAAAGAAGCTCCGGCTAACTCCGTGCCAGCAGCCGCGGTAATACGGAGGATGCGAGCGTTATCCGGATTTATTGGGTTTAAAGGGTGCGTAGGCGGACGCTTAAGTCAGCGGTAAAATTTCGGGGCTCAACCTCGTCGAG:0.199276):5.58071e-06):0.0064312,(4302724:0.0116643,(((815573:0.000717648,4139860:0.0284909):0.00369405,TGGGGAATATTGCACAATAGGGGAAACCCTGATGCAGCGACGCCGCGTGAGTGAAGAAGTATTTCGGTATGTAAAGCTCTATCAGCAGGGAAGAAAATGACGGTACCTGACTAAGAAGCCCCGGCTAACTTCGTGCCAGCAGCCGCGGTAATACGAAGGGGGCAAGCGTTGTTCGGAATTACTGGGCGTAAAGGGAGTGTAGGCGGTTTAGTAAGATAGTGGTGAAATCCCAGGGCTTAACTTTGGAATT:0.1105):0.0235009,TGGGGAATATTGCACAATGGGGGAAACCCTGATGCAGCGACGCCGCGTGAGTGAAGAAGTATTTCGGTATGTAAAGCTCTATCAGCAGGGAAGAAATAGCGACCTTTGGGTCGCCAGACGGTACCTGATTAAGAAGCCCCGGCTAACTACGTGCCAGCAGCCGCGGTAATACGTAGGGGGCAATCGTTATCCGGATTTACTGGGTGTAAATAGTTGCGTAGGTGGCATAATAAGTAGCTAGTGAAATCTG:0.0838206):0.00205842):0.00815809):5.44473e-06,TGGGGAATATTGCACAATGGGGGAAACCCTGATGCAGCGACGCCGCGTGAGTGAAGAAGTATTTCGGTATGTAAAGCTCTATCAGCAGGGAAGAAATAGCGACCTTTGGGTCGCCATACTGTACCTGATTAAGAAGCCCCGGCTAACTACGTGCCAGCAGCCGCGGTAATACGTAGGGGGCAAGCGTTATCCGGATTTATTGGGTTTAAAGGGTGCGCATGCGGCCTGTTAAGTCAGCGGTAAAAGCCCG:0.0944161):3.85434e-06,TGGGGAATATTGCACAATGGGGGAAACCCTGATGCAGCGACGCCTCGTGAGTGAAGAAGTATTTCGGTATGTAAAGCTCTATCAGCAGGGAAGAAATAGCGACCTTTGGGTCGCCAGACGGTACCTGATTAAGAAGCCCCGGCTAACTACGTGCCAGCAGCCGCGGTAATACGTAGGGGGCAAGCGTTATCCGGATTTATTGGGTTTAAAGGGTGCGCAGGCGGCCTGTTAAGTCAGCGGTAAAAGCCCG:0.0851267):5.56015e-05,TGGGGAATATTGCACAATGGGGGAAACCCTGATGCAGCGACGCCGCGTGAGTGAAGAAGTATTTCGGTATGTAAAGCTCTATCAGCAGGGAAGATAATGACGGTACCTGAGTAAGAAGCCCCGGCTAACTACGTGCCAGCAGCCGCGGTAATACGTAGGGGGCAAGCGTTATCCGGATTTATTGGGTTTAAAGGGTGCGCAGGCGGCCTGTTAAGTCAGCGGTAAAAGCCCGGGGCTCAACCCCGGCGAG:0.0673462):7.08065e-07,TGGGGAATATTGCACAATGGGGGAAACCCTGATGCAGCGACGCCGCGTGAGTGAAGAAGTATTTCGGTATGTAAAGCTCTATCAGCAGGGAAGAAAATGACGGTACCTGACTAAGAAGCCCCGGCTAACTACGTGCCAGCATCCGCGGTAATACGTAGGGGGCAAGCGTTATCCGGATTTATTGGGTTTAAAGGGTGCGCAGGCGGCCTGTTAAGTCAGCGGTAAAAGCCCGGGGCTCAACCCCGGCGAG:0.0666182):0.00550979,(((194693:0.0168728,(191881:0.0164798,(336247:0.0483643,193969:0.0188891):0.0030404):0.00866556):0.00878503,((185715:0.0152768,((((184821:0.0192084,(189450:0.0140753,186921:0.011554):0.0129342):0.00542522,((4346424:0.00405058,((((((((174099:0.0106144,(181425:1e-06,(184357:0.00519922,((181853:0.0119605,179911:0.00408928):0.00500968,((179617:0.00619863,((197022:0.00412717,187569:0.0107006):0.00273378,195929:0.00355308):0.00263218):0.000721981,192263:0.0105397):0.00118412):0.000541477):0.00172681):0.00107081):0.00508973,(332846:0.0105222,185532:0.0026332):0.00177929):0.00611296,(187748:0.00364409,176336:0.0131475):0.0052353):0.000883378,(((2266460:0.00125207,((291512:0.0188201,(4419650:0.0313336,(((179677:0.00344555,178879:0.00517974):1e-06,4365156:1e-06):1e-06,3325984:0.00401293):0.00131321):0.00188304):0.00304303,((4348263:0.0015864,(199106:0.00174189,(188128:0.00417464,(199066:0.0427362,189130:0.0083374):0.00548899):0.000155951):0.00260532):0.00485707,178201:0.00434768):0.00160238):0.00112081):0.0016302,(3541299:0.000870038,3699347:1e-06):0.00843663):0.00533758,(329356:0.0062103,((368118:0.00591572,184901:0.00170514):0.0050175,(((194123:0.0135983,((193621:0.0331495,177754:0.0376319):0.00735302,192958:0.035252):0.00883076):0.00963809,(178629:0.0227325,195669:0.012031):0.00632126):0.00881639,(198829:0.0116302,(191565:0.00518187,175942:0.00260172):0.000646265):0.0045667):0.00867576):0.00860332):0.00278747):0.00301846):0.0040483,(367688:0.0051986,174137:0.00712822):0.00164858):0.00307775,199158:0.0106442):0.00460829,72481:0.0137049):0.00306067,4379277:1e-06):0.00158579):0.00237229,(176201:0.00344781,(197603:0.00345228,178514:0.00258632):0.000854424):1e-06):0.00138094):0.00558514,(179687:0.00288437,178238:0.00229329):0.0032773):0.00366395,4463709:0.00543829):0.00684515):0.00190674,((194008:0.0102932,(302437:0.00567965,(177111:0.00187679,(186286:0.000881371,185609:0.00697187):0.00562739):0.00346562):0.00657354):0.00435944,(195162:0.0191765,194758:0.00865144):0.00595832):0.00724437):0.0101756):0.00519008,185235:0.0130049):0.00808955):0.00710264):0.00194648,((((((4309509:0.0109547,4441688:0.0175763):0.0254469,573289:0.0347045):0.014059,(72606:0.00672565,(3736962:0.0104656,(259772:0.00173397,(4327890:0.00867406,14069:1e-06):0.00223412):0.00621581):0.0137629):0.0123281):0.00941887,(((743919:0.0209625,(4369797:0.0025687,4442213:1e-06):0.00222259):0.00774337,726712:0.030587):0.000641016,((222733:0.0358313,((((((((524287:0.00769642,TAGGGAATATTGCACAATGGGGGAAACCCTGATGCAGCGACGCCGCGTGAAGGATTAAGTATTTCGGTATGTAAACTTCTATCAGCAAGGAAGAAAATGACGGTACTTGACTAAGAAGCCCCGGCTAAATACGTGCCAGCAGCCGCGGTAATACGTATGGGGCAAGCGTTATCCGGATTTACTGGGTGTAAAGGGAGCGTAGGCGGTACGGCAAGTCAGAAGTGAAAGCCTGCGGCTCAACCCCGGAATT:0.0704617):1.54235e-05,TAGGGAATATTGCACAATGGGGGAAACCCTGATGCAGCGACGCCGCGTGAAGGATGAAGTATTTCGGTATGTAAACTTCTATCAGCAAGGAAGAAAATGACGGTACTTGACTAATAAGCCCCGGCTAAATACGTGCCAGCAGCCGCGGTAATACGTATGGGGCAAGCGTTATCCGGATTTACTGGGTGTAAAGGGAGCGTAGGCGGTACGGCAAGTCAGAAGTGAAAGCCTGGGGCTCAACCCCGGAATT:0.0634613):1.5515e-06,TAGGGAATATTGCACAATGGGGGAAACCCTGATGCATCGACGCCGCGTGAAGGATGAAGTATTTCGGTATGTAAACTTCTATCAGCAAGGAAGAAAATGACGGTACTTGACTAAGAAGCCCCGGCTAAATACGTGCCAGCAGCCGCGGTAATACGTATGGGGCAAGCGTTATCCGGATTTACTGGGTGTAAAGGGAGCGTAGGCGGTACGGCAAGTCAGAAGTGAAAGCCTGGGGCTCAACCCCGGAATT:0.0632224):7.092e-07,TAGGGAATATTGCACAATGGGGGAAACCCTGATGCAGCGACGCCGCGTGAAGGATGAAGTATTTCGGTATGTAAACTTCTATCAGCAAGGAAGAAAATGACGGTACTTGACTAAGAAGCCCCGGCTAAATACGTGCCAGCAGCCGCGGTAATACGTATGGGGCAAGCGTTATCCGGATTTACTGGGTGTGAAGGGAGCGTAGGCGGTACGGCAAGTCAGAAGTGAAAGCCTGGGGCTCAACCCCGGAATT:0.063079):2.08e-08,TAGGGAATATTGCACAATGGGGGAAACCCTGATGCAGCGACGCCGCGTGAAGGATGAAGTATTTCGGTATGTAAACTTATATCAGCAAGGAAGAAAATGACGGTACTTGACTAAGAAGCCCCGGCTAAATACGTGCCAGCAGCCGCGGTAATACGTATGGGGCAAGCGTTATCCGGATTTACTGGGTGTAAAGGGAGCGTAGGCGGTACGGCAAGTCAGAAGTGAAAGCCTGGGGCTCAACCCCGGAATT:0.0631144):3.7e-08,TAGGGAATATTGCACAATGGGGGAAACCCTGATGCAGCGACGCCGCGTGAAGGATGAAGTATTTCGGTATGTAAACTTCTATCAGCAAGGAAGAAAATGACGTTACTTGACTAAGAAGCCCCGGCTAAATACGTGCCAGCAGCCGCGGTAATACGTATGGGGCAAGCGTTATCCGGATTTACTGGGTGTAAAGGGAGCGTAGGCGGTACGGCAAGTCAGAAGTGAAAGCCTGGGGCTCAACCCCGGAATT:0.0630955):1.3984e-05,TAGGGAATATTGCACAATGGGGGAAACCCTGATGCAGCGACGCCGCGTGAAGGATGAAGTATTTCGGTATGTAAACTTCTATCAGCAAGGAAGAAAATGACGGTACTTGACTAAGAAGCCCCGGCTAAATACGTGCCAGCAGCCGCGGTAATACGTATGGGGCAAGCGTTATCCGGATTTACTGGGTGTAAAGGGAGCGTAGGCGGTACGGCAAGTCAGAAGTGAAAGCCTGGGGCTCAACCCCGGAATT:0.056467):0.00329661,(222721:0.000128912,221028:0.00143562):0.00205192):0.00332026):0.013553,(764292:0.00922495,(655725:0.00968524,4310265:0.00755327):0.0074595):0.00483375):0.00408365):0.00176283):0.00633347,((135947:0.0433925,2510541:0.0504668):0.0164444,(304154:0.0218456,(325279:0.0461638,(((653533:0.00839372,607540:0.0210222):0.0163787,(536281:0.0023755,232030:1e-06):0.000966379):0.00217538,296960:0.008444):0.0243906):0.0149777):0.00712246):0.00507227):0.00558723,(((((((((((((((((((((189677:7.19658e-06,TGGGGAATATTGCACAATGGGGGGAACCCTGATGCAGCGACGCCGCGTGAGTGAAGAAGTATTTCGGTATGTAAAGCTCTATCAGCAGGGAAGATAATGACGGTACCTGACTAAGAAGCCCCGGCTAACTACGTGCCAGCAGCCGCGGTAATACGTAGGGGGCAAGCGTTATCCGGATTTACTGGGTGTGAAGGGTGCGTAGGTGGCAGGGCAAGTCAGATGTGAAAGCCCGGGGCCCAACCCCGGTACT:0.0237865):0.0,TGGGGAATATTGCACAATGGGGGGAACCCTGATGCAGCGACGCCGCGTGAGTGAAGAAGTATTTCGGTATGTAAAGCTCTATCAGCAGGGAAGATAGTGACGGTACCTGACTAAGAAGCCCCGGCTAACTACGTGCCAGCAGCCGCGGTAATACGTAGGGGGCAAGCGTTATCCAGATTTACTGGGTGTAAAGGGTGCGTAGGTGGCAGGGCAAGTCAGATGTGAAAGCCCGGGGCCCAACCCCGGTACT:0.0237739):0.0,TGGGGAATATTGCACAATGGGGGGAACCCTGATGCAGCGACGCCGCGTGAGTGAAGAAGTATTTCGGTATGTAAAGCTCTATCAGCAGGGAAGATAATGACGGTACCTGACTAAGAAGCCCCGGCTAACTACGTGCCAGCAGCCGCGGTAATACGTAGGGGGCAAGCGTTATCCGGATTTAATGGGTGTAAAGGGTGCGTAGGTGGCAGGGCAAGTCAGATGTGAAAGCCCGGGGCCCAACCCCGGTACT:0.0237987):0.0,TGGGGAATATTGCACAATGGGGGGAACCCTGATGCAGCGACGCCGCGTGAGTGAAGAAGTATTTCGGTATGTAAAGCTCTATCAGCAGGGAAGATAATTACGGTACCTGACTAAGAAGCCCCGGCTAACTACGTGCCATCAGCCGCGGTAATACGTAGGGGGCAAGCGTTATCCGGATTTACTGGGTGTAAAGGGTGCGTAGGTGGCAGGGCAAGTCAGATGTGAAAGCCCGGGGCCCAACCCCGGTACT:0.0238187):0.0,TGGGGAATATTCACAATGGGGGAAACCCTGATGCAGCGACGCCGCGTGAGTGAAGATGTATTTCGGTATGTAAAGCTCTATCAGCAGGGAAGATAATGACGGTACCTTACTAAGAAGCCCCGGCTAACTACGTGCCAGCAGCCGCGGTAATACGTAGGGGGCAAGCGTTATCCGGATTTACTGGGTGTAAAGGGTGCGTAGGTGGCAGGGCAAGTCAGATGTGAAAGCCCGGGGCTCAACCCCGGTACTG:0.0177664):0.0,TTGGGGAATATTGCACAATGGGGGGAACCCTTATGCAGCGACGCCGCGTGAGTGAAGAAGTATTTCGGTATGTAAAGCTCTATCAGCAGGGAAGATAATGACGGTACCTGACTAAGAAGCCCCGGCTAACTACGTGCCAGCAGCCGCGGTAATACGTAGGGGGCAAGCGTTATCCGGATTTACTGGGTGTAAAGGGTGCGTAGGTGGCAGGGCAAGTCAGATGTGAAAGCCCGGGGCCCAACCCCGGTAC:0.0241373):0.0,TGGGGAATATTGCACAATGGGGGGAACCCTGATGCAGCGACGCCGCGTGAGTGAAGAAGTATTTCGGTATGTAAAGCTCTATCAGCAGGGAAGATAATGACGGTACCTGACTAAGAAGCCCCGGCTAACTACGTGCCAGCAGCCGCGGTAATACGTAGGGGGCAAGCGTTATCCGGATTTACTGGGTGTAAAGTGTGCGTAGGTGGCAGGGCAAGTCAGATGTGAAAGCCCGGGGCCCAACCCCGGTACT:0.0237921):0.0,TGGGGAATATTGCACAATGGGGGGAACCCTGATGCAGCGACGCCGCGTGAGTGAAGAAGTATTTCGGTATGTAAAGCTCTATCAGCAGGGAAGATAATGACGGTACCTGACTAAGAAGCCCCGGCTAACTACGTGCCAGCAGCCGCGGTAATACGTAGGGGGCAAGCGTTATCCGGATTTACTGGGTGTAAAGGGTGCGTAGGTGGCAGGGCAAGTCAGATTTGAAAGCCCGGGGCCCAACCCCGGTACT:0.0237919):0.0,TGGGGAATATTGCACAATGGGGGGAACCCTGATGCAGCGACGCCGCGTGAGTGAAGAAGTATTTCGGTATGTAAAGCTCTATCAGCAGGGAAGATAATGACGGTACCTGACTAAGAAGCCCCGGCTAACTACGTGCCAGCAGCCGCGGTAATACGTAGGGGGCAAGCGTTATCCGGATTTACTGGGTGTAAAGGGTGCTTAGGTGGCAGGGCAAGTCAGATGTGAAGCCCGGGGCCCAACCCCGGTACTG:0.023729):1.69888e-06,TGAGGAATATTGCACAATGGGGGGAACCCTGATGCAGCGACGCCGCGTGAGTGAAGAAGTATTTCGGTATGTAAAGCTCTATCAGCAGGGAAGATAATGACGGTACCTGACTAAGAAGCCCCGGCTAACTACGTGCCAGCAGCCGCGGTAATACGTAGGGGGCAAGCGTTATCCGGATTTACTGGGTGTAAAGGGTGCGTAGGTGGCAGGGCAAGTCAGATGTGAAAGCCCGGGGCCCAACCCCGGTACT:0.0238077):0.000391984,TGGGGAATATTGCACAATGGGGGGAACCCTGATGCAGCGACGCCGCGTGAGTGAAGAAGTATTTCGGTATGTAAAGCTCTATCAGCAGGGAAGATAATGACGGTACCTGACTAAGAAGCCCCGGCTAACTACGTGCCAGCAGCCGCGGTAATACGTAGGGGGCAAGCGTTATCCGGATTTACTGGGTGTAAAGGGTGCGTAGGTGGCAGGGCAAGTCAGATGTGAAAGCCCGGGGCCCAACACCGGTACT:0.0240329):0.00537561,TGGGGGATATTGCACAATGGGGGAAACCCTGATGCAGCGACGCCGCGTGAGTGAAGAAGTATTTCGGTATGTAAAGCTCTATCGGCAGGGAAGAAAAAGCGCGCGAGCGCCCTTGACAGTACCTGACTAAGAAGCCCCGGCTAACTACGTGCCAGCAGCCGCGGTAATACGTAGGGGGCAAGCGTTATCCGGATTTACTGGGTGTAAAGGGTGCGTATGTGGCAGGGCAAGTCAGATGTGAAAGCCCGGG:0.0349325):0.000512878,TGGGGAATATTGCACAATGGGGGGAACCCTGATGCAGCGACGCCGCGTGAGTGAAGAAGTATTTCGGTATGTAAAGCTCTATCAGCAGGGAAGATAATGACGGTACCTGACTAAGAAGCCCCGGCTAACTACGTGCCAGCAGCCGCGGTAATACGTAGGGGGCAAGCGTTATCCGGATTTACTGGGTGTAAAGGGTGCGTAGGTGGCAGGGCAAGTCAGATGTGAAAGCCCGGGGCCCAACCCCGGTACT:0.0176936):8.6774e-06,TTGGGGAATATTGCACAATGGGGGGAACCCTGATGCAGCGACGCCGCGTGAGTGAAGAAGTATTTCGGTATGTAAAGCTCTATCAGCAGGGAAGATAATGACGGTACCTGACTAAGAAGCCCCGGCTAACTACGTGCCAGCAGCCGCGGTAATACGTAGGGGGCAAGCGTTATCCGGATTTACTGGGTGTAAAGGGTGCGTAGGTGGCAGGGCAAGTCAGATGTGAAAGCCCGGGGCCCAACCCCGGTAC:0.0179503):0.00077366,TTGGGGAATATTGCACAATGGGGGAAACCCTGATGCAGCGACGCCGCGTGAGTGAAGAAGTATTTCGGTATGTAAAGCTCTATCAGCAGGGAAGATATTGACGGTACCTTACTAAGAAGCCCCGGCTAACTACGTGCCAGCAGCCGCGGTAATACGTAGGGGGCAAGCGTTATCCGGATTTACTGGGTGTAAAGGGTGCGTAGGTGGCAGGGCAAGTCAGATGTGAAAGCCCGGGGCTCAACCCCGGTAC:0.0119279):2.71367e-05,TGGGGAATATTGCACAATGGGGGAAACCCTGATGCAGCGACGCCGCGTGAGTGAAGAAGTATTTCGGTATGTAAAGCTCTATCAGCAGGGAAGATAATGACGGTACCTGACTAAGAAGCCCCGGCTAACTACGTGCCAGCAGCCGCGGTAATACGTAGGGGGCAAGCGTTATCCGGATTTACTGGGTGTAAAGGGTGCGTATGTGGCAGGGCAAGTCAGATGTGAAAGCCCGGGGCTCAACCCCGGTACT:0.0117572):3.62413e-05,TGGGGAATATTGCACAATGGGGGAAACCCTGATGCAGCGACGCCGCGTGAGTGAAGAAGTATTTCGGTATGTAAAGCTCTATCAGCAGGGAAGATAATGACGGTACCTGACTAAGAAGCCCCGGCTAACTACGTGCCAGCAGCCGCGGTAATACGTAGGGGGCAAGCGTTATCCGGATTTACTGGGTGTAAAGGGTGCGCAGGTGGCAGGGCAAGTCAGATGTGAAAGCCCGGGGCTCAACCCCGGTATT:0.0118651):0.000966398,TGGGGAATATTGCACAATGGGGGAAACCCTGATGCAGCGACGCCGCGTGAGTGAAGAAGTATTTCGGTATGTAAAGCTCTATCAGCAGGGAAGATAATGACGGTACCTGACTAAGAAGCCCCGGCTAACTACGTGCCAGCAGCCGCGGTAATACGTAGGGGGCAAGCGTTATCCGGATTTACTGGGTGTAAAGGGTGCGTAGGTGGCAGGGCAAGTCAGATGTGAAAGCCCGGGGCTCAACCCCGGTACT:0.00575724):0.00662992,CCTCCTTTTTTCTTCCTTGGGTAATATTGCACAATGGGGGAAACCCTGATGCAGCGACGCCGCGTGAGTGAAGAAGTATTTCGGTATGTAAAGCTCTATCAGCAGGGAAGATAATGACGGTACCTGACTAAGAAGCCCCGGCTAACTACGTGCCAGCAGCCGCGGTAATACGTAGGGGGCAAGCGTTATCCGGATTTACTGGGTGTAAAGGGTGCGTAGGTGGCAGGGCAAGTCAGATGTGAAAGCCCGG:0.013761):7.19675e-06,(4405104:0.0181679,(((((((((((((((173934:8.55431e-06,CCTACGGTGGGCAGCATTGGGGAATATTGCACAATGGGGGAAACCCTGATGCAGCGACGCCTCGTGAGTCAAGAAGTATTTCGGTATGTAAAGCTCTATCAGCAGGGAAGATAATGACGGTACCTGACTAAGAAGCCCCGGCTAACTACGTGCCAGCAGCCGCGGTAATACGTAGGGGGCAATCGTTATCCGGATTTACTGGGTGTAAAGGGTGCGTAGGTGGCAGGGCAAGTCAGATGTGAAAGCCCGG:0.0487299
```
