## Additional File 2: Analysis repository for "The host genotype actively shapes its microbiome across generations in laboratory mice": 204144_insertion_tree.relabelled.tre (part 13 of 15)

```
):0.0,TCTACGGGGGGCATCAGTGGGGAATATTGCACAATGGGGGAAACCCTGATGCAGCGACGCCGCGTGAGTGAAGAAGTATTTCGGTATGTAAAGCTCTATCAGCAGTGAAGATAATGACGGTACCTGACTAAGAAGCCCCGGCTAACTACGTGCCAGCAGCCGCGTTAATACGTAGGGGGCAAGCGTTATCCGGATTTACTGGGTGTAAAGGGTGCGTAGGTGGCAGGGCAAGTCAGATGTGAAAGCCCGG:0.0344513):0.0,TGGGGAATATTGCACAATGGGGGGAACCCTGATGCAGCGACGCCGCGTGAGTGAAGAAGTATTTCGGTATGTAAAGCTCTATCAGCAGTGAAGATAATGACGGTACCTGACTAAGAAGCCCCGGCTAACTACGTGCCAGCACCCGCGGTAATACGTAGGGGGCAAGCGTTATCCGGATTTACTGGGTGTAAAGGGTGCGTAGGTGGCAGGGCAAGTCAGATGTGAAAGCCCGGGGCCCAACCCCGGTACT:0.0299494):0.0,TGGGGAATATTGCACAATGGGGGGAACCCTGATGCAGCGACGCCGCGTGAGTGAAGAAGTATTTCGGTATGTAAAGCTCTATCAGCAGGGAAGATAATGACGGTACCTGACTAAGAAGCCCCGGCTAACTACGTGCCAGCAGCCGCGGTAATACGTAGGGGGCAAGCGTTATCCGGATTTACTGGGTGTAAAGGGTGAGTAGGTGGCAGGGCAAGTCAGATTTGAAAGCCCGGGGCCAAACCCCGGTACT:0.0366112):0.0,TGGGGAATATTGCACAATGGGGGGAACCCTGATGCAGCGACGCCGCGTGAGTGAAGAAGTATTTCGGTATGTAAATCTCTATCAGCAGGGAAGATAATGACGGTACCTGACTAAGAAGCCCCGGCTAACTACGTGCCAGCAGCCGCGGTAATACGTAGGGGGCAAGCGTTATCCGGATTTACTGGGTGTAAAGGGTGCGTAGGTGTCAGGGCAAGTCAGATGTGAAAGCCCGGGGCCCAACCCCGGTACT:0.030067):0.0,TGGGGAATATTGCACAATGGGGGGAACCCTGATGAAGCGACGCCGCGTGAGTGAAGAAGTATTTCGGTATGTAAACCTCTATCAGCAGGGAAGATAATGACGGTACCTGACTAAGAAGCCCCGGCTAACTACGTGCCAGCAGCCGCGGTAATACGTAGGGGGCAAGCGTTATCCGGATTTACTGGGTGTAAAGGGTGCGTAGGTGGCAGGGCAAGTCAGATGTGAAAGCCCGGGGCCCAACCCCGGTACT:0.0301476):0.0,TGGGGAATATTGCACAATGGGGGGAACCCTGATGCAGCGACGCCGCGTGAGTGAAGAAGTATTTCGGTATGTAAAGCTCTATCAGCAGGGAAGATAATGACGTTACCTGACTAAGAAGCCCCGGCTAACTACGTGCCAGCAGCCGCGGTAATACGTAGGGGGCAAGCGTTATCCGGATTTACTGGGTGTAAAGGGTGCGTAGGTGGCAGGGCAAGTCAGATGTGAAATCCCGGGGCCCAACCCCGGTACT:0.030077):0.0,TGGGGAATATTGCACAATGGGGGGAACCCTGATGCATCGACGCCGCGTGAGTGAAGAAGTATTTCGGTATGTAAAGCTCTATCAGCAGGGAAGATAATGACGGTACCTGACTAAGAAGCCCCGGCTAACTACGTGCCAGCAGCCGCGGTAATACGTAGGGGGCAAGCGTTATCCGGATTTACTGGGTGTAAATGGTGCGTAGGTGGCAGGGCAAGTCAGATGTGAAAGCCCGGGGCCCAACCCCGGTACT:0.0299637):0.0,TGGGGAATATTGCACAATGGGGGAAACCCTTATGCAGCGACGCCGCGTGAGTTAAGAAGTATTTCGGTATGTAAAGCTCTATAAGCAGGGAAGATAATGACGGTACCTGACTAAGAAGCCCCGGCTAACTACGTGCCAGCAGCCGCGGTAATACGTAGGGGGCAAGCGTTATCCGTATTTACTGGGTGTAAAGGGTGCGTAGGTGGCAGGGCAAGTCAGATGTGAAAGCCCGGGGCTCAACCCCGGTACT:0.0299222):0.0,TGGGGAATATTGCAAAATGGGGGGAACCCTGATGCAGCGACGCCGCGTGAGTGAAGAAGTATTTCGGTATGTAAAGCTCTATCAGCAGGGAAGATAATGACGGTACCTGACTAAGAAGCCCCGGCTAACTACGTGCCAGCAGCCGCGGTAATACGTAGGGGGCAAGCGTTATCCGGATTTACTGGGTGTAAAGGGTGCGTAGGTGGAAGGGCAAGTCAGATGTGAAAGCCCGGGGCCCAACCCCGGTACT:0.0302194):0.0,TGGGGAATATTGCACAATGGGGGGAACCCTGATGCATCGACGCCGCGTGAGTGAAGAAGTATTTCGGTATGTAAAGCTCTATCAGCAGGGAAGATAATGACGGTACCTGACTAAGAAGCCCCGGCTAACTACGTGCCAGCAGCCGCGGTAATACGTAGGGGGCAAGCGTTATCCGGATTTACTGGGTGTAAAGGGTGCGTAGGTGGCAGGGCAAGTCATATGTGAAAGCCCGGGGCCCAACCCCGGTACT:0.0300303):0.0,TGGGGAATATTGCACAATGGGGGGAACCCTGATGCAGCGACGCCGCGTTAGTGAAGAAGTATTTCGGTATGTAAAGCTCTATCAGCAGGTAAGATAATGACGGTACCTGACTAAGAAGCCCCGGCTAACTACGTGCCAGCAGCCGCGGTAATACGTAGGGGGCAAGCGTTATCCGGATTTACTGGGTGTAAAGGGTGCGTAGGTGGCAGGGCAAGTCAGATGTGAAAGCCCGGGGCCCAACCCCGGTACT:0.0299358):0.0,TGGGGAATATTGCACAATGGGGGAAACCCTGATGCAGCGACGCCGCGTGAGTGAAGAAGTATTTCGGTATGTAAAGCTCTATCAGCAGGGAAGATAATGACGGTACCTGACTAAGAAGCCCCGGCTAACTACGTGCCAGCAGCCGCAGTAATACGTAGGGGGCAAGCGTTATCCGGATTTACTGGGTGTAAAGGGTGCGTAGGTGGCAGGGCAAGTCAGATGTGAAAGCCCGGGGCTCAACACCGGTACT:0.0178889):0.0,TGGGGAATATTGCACAATGGGGGGAACCCTGATGCAGCGACGCCGCGTGAGTGAAGAAGTATTTCGGTATGTAAAGCTCTATCAGCAGGGAAGATAATGACGGTACCTGACTAAGAAGCCCCGGCTAACTACGTGCCAGCAGCCGCGGTAATACGTAGGGGGCAAGCGTTATCCGGATTTACTGGGTGTAAAGGGTGCGTAGGTTGCAGGGCAAGTCAGATGTGAAATCCCGGGGCCCAACCCCTGTACT:0.0365383):0.0,TGGGGAATATTGCACAATGGGGGGAACCCTGATGCAGCGACGCCGCGTGAGTGAAGAAGTATTTCGGTATGTAAAGCTCTATCAGCAGGGAATATAATGACGGTACCTGACTAAGAAGCCCCGGCTAACTACGTGCCAGCAGCCGCGGTAATACGTAGGGGGCAAGCGTTATTCGGATTTACTGGGTGTAAAGGGTGCGTAGGTGGCAGGGCAAGTCAGATGTGAAAGCCCGGGGCCCAACCCCGGTACT:0.0298621):0.00437125):0.00209322):0.0133365,(149233:0.0295515,2752425:0.0193779):0.0110608):0.00387994):0.00239735):0.00344701,(((((((((((328055:0.0135146,((289161:0.0235333,(341899:0.00816852,306288:0.0139965):0.00352863):0.00240985,(325588:0.00700259,313495:0.0272053):0.00618409):0.00766342):0.00359056,TGAGGAATATTGCACAATGGGGGAAACCCTGATGCAGCGACGCCGCGTGAGTGAGGAAGTATTTCGGTATGTAAAGCTCTATCAGCAGGGAAGAAAATGACGGTACCTGACTAAGAAGCCCCGGCTAACTACGTGCCAGCAGCCGCGGTAATACGTAGGGAGCAAGCGTTGTCCGGAATTACTGGGTGTAAAGAGCGCGCAGGTGGTTAATTAAGTCTGATGTGAAAGCCCACGGCTTAACCGTGGAGGG:0.0972174):0.00109105,TGGGGAATATTGCACAATGGGGGAAACCCTGATGCAGCGACGCCGCGTGAGTGAAGAAGTATTTCGGTATGTAAAGCTCTATCAGCAGGGAAGAAATAGCGACCTTTGGGTCGCCAGACGGTACCTGATTAAGAAGCCCCGGATAACTACGTGCCAGCAGCCGCGGTAATACGTAGGAGGCAAGCGTTATCCGGAATGACTGGGCGTAAAGGGTGCGTAGGTGGTTTGACAAGTTAGTAGCGCAACTCCG:0.087033):0.000512231,TGGGGAATATTGCACAATGGGGGAAACCCTGATGCAGCGACGCCGCGTGAGCGAAGAAGTATTTCGGTATGTAAAGCTCTATCAGCAGGGAAGAAATTGACTGTACCCACAGAATAAGCCTCGGCTAACTTCGTGCCAGCAGCCGCGGTAATACGTAGGAGGCAAGCGTTATCCGGAATGACTGGGCGTAAAGGGTGCGTAGGTGGTTTGGCAAGTTATTAGCGTAATTCCGGGGCTCAACTTCGGAACT:0.145189):0.000735271,TGGGGAATATTGCACAATGGGGGAAACCCTGATGCAGCAACGCCGCGTGAGTGAAGAAGTATTTCGGTATGTAAAGCTCTATCAGCAGGGAAGAAGATGACGGTACCTGACCAAGAAGCCCCGGCTAACTACGTGCCAGCAGCCGCGGTAATACGTAGGGGGCAAGCGTTATCCGGATTTATTGGGTTTAAAGGGTGCGCAGGCGGGCTGTTAAGCCGGCGGTAAAAATTCAGGGCTCAACCCTGTCGAG:0.09854):0.00024241,TGGGGAATATTGCACAATGGGGGAAACCCTGATGCAGCGACGCCGCGTGAGTGAAGAAGTATTTCGGTATGTAAAGCTCTATCAGCAGGAACGAGACAAGACGGTACCTGACTAAGAAGCCCCGGCTAACTACGTGCCAGCAGCCGCGGTAATACGTAGGGTGCGAGCGTTAATCGGAATTACTGGGCGTAAAGGGTGTGCAGGCGGTTTTGCAAGATGGATGTGAAAGCCCCGGGCTTAACCTGGGAAA:0.121725):5.5942e-05,TGGGGAATATTGCACAATGGGGGAAACCCTGATGCAGCGACGCCGCGTGAGTGAAGAAGTATTTCGGTATGTAAAGCTCTATCAGCAGGGAAGAAAATGACGGTACCTGATTAAGAAGCCCCGGCTAACTACGTGCCAGCAGCCGCGGTAATACGTAGGGTGCGAGCGTTAATCGGAATTACTGGGCGTAAAGGGTGTGCAGGCGGTTTTGCAAGATGGATGTGAAAGCCCCGGGCTTAACCTGGGAAAG:0.112874):0.000751568,TGGGGAATATTGCACAATGGGGGAAACCCTGATGCAGCGACGCCGCGTGAGTGAAGAAGTATTTCGGTATGTAAAGCTCTATCAGCATGGAAGAAAATGACGGTACCTGATTAAGAAGCCCCGGCTAACTACGTGCCAGCAGCCGCGGTAATACGTAGGGGGCAAGCGTTATCCGGATTTACTGGGTGTGAAGGGTGCGTAGGTGGTTTGGCAAGTTAGTAGCGTAACTCCAAGGCTCAACCTTGGAACT:0.0636034):0.0016406,TGGGGAATATTGCACAATGGGGGAAACCCTGATGCAGCGACGCCGCGTGAGTGAAGAAGTATTTCGGTATGTAAAGCTCTATCAGCAGGGAAGAAGATAGTGACGGTACCTTAGGAATAAGCCTCGGCTAACTACGTGCCAGCAGCCGCGGTAATACGTAGGAGGCAAGCGTTATCCGGAATGACTGGGAGTAAAGGGTGCGTAGGTGGTTTGGCAAGTTAGTAGCTTAACCCCGGGGCTCAACCTCGGA:0.101279):0.00811388,(((206151:0.023827,((((((((417458:0.00328456,((194065:5.10478e-06,TGGGGAATATTGCACAATGGGGGAAACCCTGATGCAGCGACGCCGCGTGAGTGAAGAAGTCATTCGTGATGTAAAGCTCTATCATCAGTGAAGAAATTGACGGTACCTGACTAAGAATCCCCGGCTAACTACGTGCCAGCAGCCGCGGTAATACGTAGGGGGCAAGCGTTATCCGGATTTATTGGGTTTAAAGGGTGCGCAGGCGGCCTGTTAAGTCAGCGGTAAAAGCCCGGGGCTCAACCCCGGCGAG:0.117006):0.00522219,197127:0.00174336):0.00188215):0.00378514,TGGGGAATATTGCACAATGGGGGAAACCCTGATGCAGCGACGCCGCGTGAGTGAAGAAGTAATTCGTTACGTAAAGCTCTATCAGCAGGGAAGAAACACTGACCTTACGGTCAGCAGACGGTACCTGAGTAAGAAGCCCCGGCTAACTACGTGCCAGCAGCCGCGGTAATACGTAGGGGGCAAGCGTTATCCGGATTTATTGGGTTTAAAGGGTGCGTAGGCGGCCTGCCAAGTCAGCGGTAAAATTGCG:0.10082):4.8116e-06,TGGGGAATATTGCACAATGGGGGAAACCCTGATGCAGCGACGCCGCGTGAGTGAAGAAGTAATTCGTTACGTAAAGCTCTATCAGCAGGGAAGAAAATGACGGTACCTGAGTAAGAAGCCCCGGCTAACTACGTGCCAGCAGCCGCGGTAATACGTAGGGGGCAAGCGTTATCCGGATTTATTGGGTTTAAAGGGTGTGTAGGCGGGATGCCAAGTCAGCGGTAAAAATGCGGTGCTCAACGCCGTCGAG:0.108173):6.8152e-06,TGGGGAATATTGCAGAATGGGGGAAACCCTGATGCAGCGACGCCGCGTGAGTGAAGAAGTAATTCGTTACGTAAAGCTCTATCAGCAGGGAAGAAACACTGACCTTACGGTCAGCAGACGGTACCTGAGTAAGAAGCCCCGGCTAACTACGTGCCAGCAGCCGCGGTAATACGTAGGGGGCAAGCGTTATCCGGATTTATTGGGTTTAAAGGGTGCGTAGGCGGAGTGTTAAGTCAGCGGTAAAATTGCG:0.118288):1.2259e-05,TGGGGAATATTGCACAATGGGGGAAACCCTGATGCAGCGACGCCGCGTGAGTGAAGAAGTAATTCGTTACGTAAAGCTCTATCAGCAGGGAAGAAAATGACGGTACCTGAGTAAGAAGCCCCGGCTAACTACGTGCCAGCAGCCTCGGTAATACGTAGGGGGCAAGCGTTATCCGGATTTATTGGGTTTAAAGGGTGCGTATGCGGACTGGAAAGTCAGCGGTAAAATCGAGAGGCTCAACCTCTTTCCG:0.135854):0.00181046,TGGGGAATATTGCACAATGGGGGAAACCCTGATGCAGCGACGCCGCGTGAGTGAAGAAGTATTTCGTTATGTAAAGCTCTATCAGCAGGTAAGAAATAGCGACCTTTGGGTCGCCAGACGGTACCTGATTAAGAAGCCCCGGCTAACTACGTGCCAGCAGCCGCGGTAATACGGGGGATGCAAGCGTTATCCGGATTTATTGGGTTTAAAGGGTGCGTAGGCTGTGAGGTAAGTCAGCGGTGAAATGCCC:0.139556):0.00182964,(((305820:0.00690913,((346606:0.0105859,(525420:0.00430972,(513930:0.0113247,514241:0.00344373):1e-06):0.00254418):0.00180094,(177984:0.00597824,20421:0.00548848):0.00425636):0.00190838):0.00282892,(((529463:0.000853659,(526159:0.00343878,524797:0.0167835):0.000844056):1e-06,525606:0.0034421):0.00454,((((331099:6.69372e-06,TGGGGAATATTGCACAATGGGGGAAACCCTGATGCAGCGACGCCGCGTGAGTGATGAAGTATTTCGGTATGTAAAGCTCTATCAGCAGGGAAGATAATGACGGTACCTGACTAAGAAGCTCCGGCTAAATACGTGCCAGCAGCCGCGGTAATACGTATGGAGAAAGCGTTATCCGGATTTATTGGGTTTAAAGGGTGCGTAGGCGGTTCGATAAGTTAGAGGTGAAATCCCGGGGCTCAACTCCGGCACT:0.0803267):0.0,TGGGGAATATTGCACAATGGGGGAAACCCTGATGCAGCGACGCCGCGTGAGTGATGAAGTATTTCGGTATGTAAAGATCTATCAGCAGGGAAGATAATGACGGTACCTGACTAAGAAGCTCCGGCTAAATACGTGCCAGCAGCCGCGGTAATACGTATGGAGCAAGCGTTATCCGGATTTATTGGGTTTAAAGGGTGCGTAGGCGGTTCGATAAGTTAGAGGTGAAATCCCGGGGCTCAACTCCGGCACT:0.0806522):0.0,TGGGGAATATTGCACAATGGGGGAAACCCTGATGCAGCGACGCCGCGTGAGTGATGAAGTATTTCGGTATGTAAAGATCTATCAGCAGGGAAGATAATGACGGTACCTGACTAAGAAGCTCCGGCTAAATACGTGCCAGCAGCCGCGGTAATACGTATGGAGCGAGCGTTATCCGGATTTATTGGGTTTAAAGGGTGCGCAGGCGGATTTTTAAGTCAGCGGTCAAATCGTGGGGCTCAACCCCATCCAG:0.111864):0.00684768,4296772:0.00395325):0.00434295):0.0046353):0.00131055,(((((((((354254:8.2564e-06,TGGGGAATATTGCACAATGGGGGAAACCCTGATGCAGCGACGCCGCGTGAGTGAAGAAGTATTTCGGTATGTAAAGCTCTATCAGCAGGGAAGAAAATGACGGTACCTGATTAATAAGCCCCGGCTAACTACGTGCCAGCAGCCCCGGTAATACGTAGGGGGCAAGCGTTATCCGGATTTACTGGGTGTAAAGGGTGCGTAGGCGGAAGGTTAAGTCAGAGGTCAAATGTCGGTGCTCAACACCGGCCTG:0.0965623):0.0,TGGGGGATATTGCACAATGGGGGAAACCCTGATGCAGCGACGCCGCGTGAGTGAAGAAGTATTTCGGTACGTAAAGCTCTATCAGCAGGGAAGAAAAATGACGGTACCTGACTAAGAAGCCCCGGCTAACTCCGTGCCAGCAGCCGCGGTAATACGGAGGATGCGAGCGTTATCCGGATTTATTGGGTTTAAAGGGTGCGTAGGCGGTTCGATAAGTTAGAGGTGAAATCCCGGGGCTCAACTCCGGCAC:0.114115):0.0,TGGGGAATATTGCACAATGTGGGAAACCCTGATGCAGCGACGCCGCGTGAGTGAAGAAGTATTTCGGTATGTAAAGCTCTATCAGCAGGGAAGAAAATGACGGTACCTGACTAAGAAGCCCCGGCTAACTACGTGCCAGCAGCCGCGGTAATACGTAGGGGGCAAGCGTTATCCGGATTTATTGGGTTTAAAGGGTGCGTAGGCGGAAGGTTAAGTCAGCGGTCAAATGTCGGTGCTCAACACCGGCCTG:0.104252):0.0,TGGGGGATATTGCACAATGGGGGAAACCCTGATGCAGCGACGCCGCTTGAGTGAAGAAGTATTTCGGTACGTAAAGCTCTATCAGCAGGGAAGAAAAAAAGTCCACATGACTTTGTACGTTACCTGACTAAGAAGCCCCGGCTAACTACGTGCCAGCAGCCGCGGTAATACGGGGGATGCAAGCGTTATCCGGATTTATTGGGTTTAAAGGGTGCGTAGGCTGTGAGGTAAGTCAGCGGTCAAATGTCGG:0.161873):0.0,TGGGGAATATTGCACAATGGGGGAAACCCTGATGCAGCGACGCCGCGTGAGTGAAGAAGTATTTCGGTATGTAAAGCTCTATCAGCAGGGAAGAACATGACGGTACCTTACTAAGAAGCCCCGGCTAACTACGTGCCAGCAGCCGCGGTAATACGTAGGGGGCAAGCGTTATCCGGATTTATTGGGTTTAAAGGGTGCGTAGGCGGAAGGTTAAGTCAGCGGTCAAATGTCGGTGCTCAACACCGGCCTG:0.104862):0.0,TGGGGGATATTGCACAATGGGGGAAACCCTGATGCAGCGACGCCGCGTGAGTGAAGAAGTATTTCGGTATGTAAAGCTCTATCAGCAGGGAAGAAAAAAGACGGTACCTGACTAAGAAGCCCCGGCTAACTACGTGCCAGCAGCCGCGGTAATACGTAGGGGGCAAGCGTTATCCGGATTTATTGGGTTTAAAGGGTGCGTAGGCGGAAGGTTAAGTCAGCGGTCAAATGTCGGTGCTCAACACCGGCAT:0.104379):0.0,TGGGGAATATTGCACAATGGGGGAAACCCTGATGCAGCGACGCCGCGTGAGTGAAGAAGTATTTCGGTATGTAAAGCTCTATCAGCAGGGAAGAAGAAAGACGGTACCTGACTAAGAAGCCCCGGCTAACTACGTGCCAGCAGCCGCGGTAATACGGAGGATTCAAGCGTTATCCGGATTTATTGGGTTTAAAGGGTGTGTAGGCGGTTCGATAAGTTAGAGGTGAAATCCCGGGGCTCAACTCCGGCAC:0.0990978):0.0,TGGGGAATATTGCACAATGGGGGAAACCCTGATGCAGCGACGCCGCGTGAGTGAAGAAGTATCTCGGTACGTAAAGCTCTATCAGCAGGGAAGAAAATGACGGTACCTGACTAAGAAGCCCCGGCTAACTACGTGCCAGCAGCCGCGGTAATACGTAGGGGGCAAGCGTTATCCGGATTTATTGTGTTTAAAGGGTGCGTAGGCGGTTTTATAAGTTAGAGGTGAAAATTCGGGGCTCAACTCCGGACGT:0.0902393):0.0084463,(((100450:5.75982e-06,TGGGGAATATTGCACAATGGGGGAAACCCTGATGCAGCAACGCCGCGTGAGTGAAGAAGTATTTCGGTATGTAAAGCTCTATCAGCAGGGAAGAAAATGACGGTACCTGACTAAGAAGCTCCGGCTAAATACGTGCCAGCAGCCGCGGTAATACGTATGGAGCAAGCGTTATCCGGATTGACTGGGCGTAAAGGGTGCGTAGGTGGTTTGGCAAGTTAGTAGCGTAACCCCGGGGCCCAACCTCGGAACT:0.080797):0.00146876,99824:0.00298202):0.0008002,(849653:0.00393983,266392:0.00235769):0.00103529):0.0127267):0.00162395):0.00406418):0.00297362,(425675:0.00408735,(((828230:0.00239271,1107057:0.0146227):0.00329676,(3462417:0.00408357,4452297:0.0215084):0.00317675):1e-06,3325759:0.00247983):0.00755368):0.00232767):0.00441654):0.0111649,(((((((((((((174912:0.0164194,(198373:0.022583,((77449:0.00329973,((((192465:0.0150241,(((185703:0.0110075,TGGGGAATATTGCACAATGGGGGAAACCCTGATGCAGCGACGCCGCGTGAGTGAAGAAGTATTTCGGTATGTAAAGCTCTATCAGCAGTGAAGAAATAGCGACCTTTGGGTCGCCAGACGGTACCTGATTAAGAAGCCCCGGCTAACTACGTGCCAGCAGCCGCGGTAATACGTAGGATGCGAGCGTTATCCGGATTTATTGGGTTTAAAGGGTGCGTAGGCGGTCCGTTAAGTCAGCGGTAAAATTGCG:0.12275):0.000865352,TGGGGGATATTGCACAATGGGGGAAACCCTGATGCAGCGACGCCGCGTGAGTGAAGAAGTATTTCGGTACGTAAAGCTCTATCAGCAGGGAAGAAAAAAAGTCCACAGGACTTTGGACGGTACCTGACTAAGAAGCCCCGGCTAACTACGTGCCAGCAGCCGCGGTAATACGTAGGGGGCAAGCATTATCCGGATTTATTGGGTTTAAAGGGTGCGTAGGCGGTCCGTTAAGTCAGCGGTAAAATTGCGG:0.107662):0.015211,178433:0.0201779):0.00799614):0.0069958,(((4354857:5e-07,TGGGGAATATTGCACAATGGGGGAAACCCTGATGCAGCGACGCCGCGTGAGTGAAGAAGTATTTCGGTATGTAAAGCTCTATCAGCAGGGAAGAAATAGCGACCTTTGGGTCGCCAGACGGTACCTGATTAAGAAGCCCCGGCTAACTACGTGCCAGCAGCCGCGGTAATACGGAGTATCCGAGCGTTATCCGGATTCATTGGGTTTAAAGGGTGCGTAGGCGGCCTGCCAAGTCAGCGGTAAAATTGCG:0.142813):0.0,TGGGGAATATTGCACAATGGGGGAAACCCTGATGCAGCGACGCCGCGTGAGTGAAGAAGTATTTCGGTATTTAAAGCTCTATCATCAGTGAAGAAATAGCGACCTTTGGGTCGCCAGACGGTACCTGATTAAGAAGCCCCGGCTAACTACGTGCCAGCAGCCGCGGTAATACGTAGGGGGCAAGCGTTATCCGGATTTATTGTGTTTAAAGGGTGCGTATGCGGCCTGCCAAGTCAGCGGTAAAATTGCG:0.124853):0.0,TGGGGGATATTGCACAATGGGGGAAACCCTGATGCAGCGACGCCGCGTGAGTGAAGAAGTATTTCGGTACGTAAAGCTCTATCAGCAGGGAAGAAAAAAAGTCCACAGGACTTTGGACGGTACCTGACTAAGAAGCCCCGGCTAACTACGTGCCAGCAGCCGCGGTAATACGGAGGATGAGAGCGTTATCCGGATTTATTGGGTTTAAAGGGTGCGTAGGCGGCCTGCAAAGTCAGCGGTAAAATTGCGG:0.146324):5e-07):0.000861018,(((370305:0.00520699,179946:0.00220706):0.00127808,(366623:0.0105175,(365093:0.00749681,TGGGGAATATTGCACAATGGGGGAAACCCTGATGCAGCGACGCCGCGTGAGTGAAGAAGTATTTCGGTATGTAAAGCTCTATCAGCAGGGAAGAAATAGCGACCTTTGGGTCGCCAGACGGTACCTGATTAAGAAGCCCCGGCTAACTACGTGCCAGCAGCCGCGGTAATACGGAGGATGCGAGCGTTATCCGGATTTATTGGGTTTAAAGGGTGCGTAGGCGGCCTGCCAAGTCAGCGGTAAAATTGCG:0.114736):0.00742358):0.00182622):5e-07,TGGGGAATATTGCACAATGGGGGAAACCCTGATGCAGCGACGCCGCGTGAGTGAAGAAGTATTTCGGTATGTAAAGCTCTATCAGCAGGGAAGAAATAGCGACCTTTGGGTCGCCAGACGGTACCTGATTAAGAAGCCCCGGCTAACTACGTGCCAGCAGCCGCGGTAATACGGAGGATGCGAGCGTTATACGGATTTATTGGGTTTAAAGGGTGCGTAGGCGGCCTGCCAAGTCAGCGGTAAAATTGCG:0.123915):5e-07):0.00162383,((32228:9.81543e-06,TGGGGAATATTGCACAATGGGGGAAACCCTGATGCAGCGACGCCGCGTGAGTGAAGAAGTATTTCGGTACGTAAAGCTCTATCAGCAGGGAAGAAAAAAAGTCCTTTGGACTTTGGACGGTACCTGACCAAGAAGCCCCGGCTAACTACGTGCCAGCAGCCGCGGTAATACGTAGGGGGCAAGCTTTATCCGGATTTATTGGGTTTAAAGGGTGCGTAGGCGGGATGCCAAGTCAGCGGTAAAAATGCGG:0.0914844):0.00501569,(((((((386216:0.00159093,((((((423041:0.00297507,TGGGGAATATTGCACAATGGGGGAAACCCTGATGCAGCGACGCCGCGTGAGTGAAGAAGTATTTCGGTATGTAAAGCTCTATCAGCAGGGAAGAAAATGACGGTACCTGATTAAGAAGCCCCGGCTAACTACGTGCCAGCAGCCGCGGTAATACGTAGGGGGCAAGCGTTATCCGGATTTATTGGGTTTGAAGGGTGCGCAGGCGGAGGTGCAAGTCAGCGGTCAAATTGCGGGGCTCAACCCCGTACTG:0.102345):0.000121925,TGGGGAATATTGCACAATGGGGGAAACCCTGATGCAGCGACGCCGCGTGAGTGAAGAAGTATTTCGGTATTTAAAGCTCTATCAGCAGGGAAGAAAATGACGGTACCTGACTAAGAAGCCCCGGCTAACTACGTGCCAGCAGCCGCGGTAATACGTAGGGGGCAAGCGTTATCCGGATTTACTGGGTGTAAAGGGTGCGCATGCGGAGGTGCAAGTCAGCGGTCAAATTGCGGGGCTCAACCCCGTACTG:0.0884597):7.42879e-05,TGGGGAATATTGCACAATGGGGGAAACCCTGATGCAGCGACGCCGCTTGAGTGAAGAAGTATTTCGGTATGTAAAGCTCTATCAGCAGGGAAGAACATGACGGTACCTGACTAAGAAGCCCCGGCTAACTACGTGCCAGCAGCCGCGGTAATACGTAGGGGGCAAGCGTTATCCGGATTTACTGGTGTAAAGGGTGCGTAGGTGGTGTGGCAAGTCAGAAGTGAAAACGCGGGGCTCAACCTCGCGACTG:0.0117046):1.85776e-05,TTGGGGAATATTGCACAATGGGGGAAACCCTGATGCAGCGACGCCGCGTGAGTGAAGAAGTATTTCGGTATGTAAAGCTCTATCAGCAGGGAAGAACATGACGGTACCTGACTAAGAAGCCCCGGCTAACTACGTGCCAGCAGCCGCGGTAATACGTAGGGGGCAAGCGTTATCCGGATTTACTGGGTGTAAAGGGTGCGTAGGTGGTGTGGCAAGTCAGAAGTGAAAACGCGGGGCTCAACCTCGCGAC:0.00590455):1.86e-08,TGGGGAATATTGCACAATGGGGGAAACCCTGATGCAGCGACGCCGCGTGAGTGAAGAAGTATTTCGGTATGTAAAGCTCTATCAGCAGGGAAGAACATGACGGTACCTGACTAAGAAGCCCCGGCTAACTACGTGCCAGCAGCCGCGGTAATACGTAGGGGGCAAGCGTTATCCGGATTTACTGGGTGTAAAGGGTGCGTAGGTGGTGTGGCAAGTCAGAAGTGAAAACGCGGGGCTCAACCTCGCGACT:0.00582071):0.00319503,((((((((((372622:6.20036e-06,TGGGGAATATTGCACAATGGGGGAAACCCTGATGCAGCGACGCCGCGTGAGTGAAGAAGTATTTCGGTATGTAAAGCTCTATCAGCAGGGAAGAACATGACGGTACCTGACTAAGAAGCCCCGGCTAACTACGTGCCAGCAGCCGCGGTAATACGTAGGGGGCAAGCGTTATCCGGATTTACTGGGTGTAAAGGGTGCGTAGGTGGTGTGGCAAGTCAGAAGTGAAAACGCGGGGCTCAACCCCGCGACT:6.11352e-06):0.0,TGGGGAATATTGCACAATGGGGGAAACCCTGATGCAGCGACGCCGCGTGAGTGAAGAAGTATTTCGGTATGTAAAGCTCTATCATCAGGGAAGAAAAAAGACGGTACCTGACTAAGAAGCCCCGGCTAACTACGTGCCAGCAGCCGCGGTAATACGTAGGGGGCAAGCGTTATCCGGATTTATTGGGTTTAAAGGGTGCGCAGGCGGAGGTGCAAGTCAGCGGTCAAATTGCGGGGCTCAACCCCGTACT:0.0901104):0.0,TGGGGAATATTGCACAATGGGGGAAACCCTGATGCAGCGACGCCGCGTGAGTGAAGAAGTATTTCGGTATGTAAAGCTCTATCAGCAGGGAAGATAATGACGGTACCTGAGTAATAAGCCCCGGCTAACTACGTGCCAGCAGCCGCGGTAATACGTAGGGGGCAAGCGTTATCCGGATTTATTGGGTTTAAAGGGTGCGCAGGCGGAGGTGCAAGTCAGCGGTCAAATTGCGGGGCTCAACCCCGTACTG:0.104541):0.0,TGGGGGATATTGCACAATGGGGGAAACCCTGATGCAGCGACGCCGCGTGAGTGAAGAAGTATTTCGGTACGTAAAGCTCTATCAGCAGGGAAGAAAAAAAGTCCACAGGACTTTGGACGGTACCTGACTAAGAAGCCCCGGCTAACTACGTGCCAGCAGCCGCGGTAATACGTAGGGGGCAAGCGTTATCCGGATTTATTGGGTTTAAAGGGTGCGTAGGCGGCGTGTCAAGCAAGCGGTAAAATAGCGG:0.112598):0.0,TGGGGAATATTGCACAATGGGGGAAACCCTGATGCAGCGACGCCGCTTGATTGAAGAAGTATTTCGGTATGTAAAGCTCTATCAGCAGTGAAGAACATGACGGTACCTTACTAAGAAGCCCCGGCTAACTACGTGCCAGCAGCCGCGGTAATACGTAGGGGGCAAGCGTTATCCGGATTTACTGGGTGTGAAGGGTGCGTAGGTGGTGTGGCAAGTCAGAAGTGAAAACGCGGGGCTCAACCTCGCGACT:0.0364014):0.0,TGGGGAATATTGCACAATGGGGGAAACCCTGATGCAGCGACGCCGCGTTAGTGAAGAAGTATTTCGGTATGTAAAGCTCTATCAGCAGGGAAGAACATGACGGTACCTGACTAAGAAGCCCCGGCTAACTACGTGCCAGCAGCCGCGGTAATACGTAGGGGGCAAGCGTTATCCGGATTTACTGGGTGTAAAGGGTGCGTAGGTGGTGTGGCAAGTCAGAAGTGAAAACGCGGGGCTCAACCCCGCTACT:0.0119999):0.0,TGGGGAATATTGCACAATGGGGGAAACCCTGATGCAGCGACGCCGCGTGAGTTAAGAAGTATTTCTGTATGTAAAGCTCTATCAGCAGGGAAGAAATAGCGACCTTTGGGTCGCCAGACGGTACCTGATTAAGAAGCCCCGGCTAACTACGTGCCAGCAGCCGCGGTAATACGTAGGGGGCAAGCGTTATCCGGATTTACTGGGTGTAAAGGGTGCGTAGGTGGTGTGGCAAGTCAGAAGTGAAAACGCG:0.0216147):0.0,TTGGGGAATATTGCACAATGGGGGAAACCCTGATGCAGCGACGCCGCGTGAGTGAAGAAGTATTTCGGTATGTAAAGCTCTATCATCAGGGAAGAACATGACGGTACCTGAATAAGAAGCCCCGGCTAACTACGTGCCAGCAGCCGCGGTAATACGTAGGGGGCAAGCGTTATCCGGATTTACTGGGTGTAAAGGGTGCGTAGGTGGTGTGGCAAGTCATAATTGAAAACGCGGGGCTCAACCTCGCGAC:0.0308261):0.0,TGGGGAATATTGCACAATGGGGGAAACCCTGATGCAGCGACGCCGCGTGAGTGAGGAAGTATTTCGGTATGTAAAGCTCTATCAGCAGGGAAGAAAATGACGGTACCTGACTAAGAAGCCCCGGCTAACTACGTGCCAGCAGCCGCGGTAATACGTAGGGGGCAAGCGTTATCCGGATTTATTGGGTTTAAAGGGTGCGCAGGCGGAGGTGCAAGTAAGCGGTCAAATTGCGGGGCTCAACCCCGTACTG:0.103081):0.0,CCTACGGGTGGGCAGCCGTGGGGAATATTGCACAATGGGGGAAACCCTGATGCAGCGACGCCGCGTGAGTGAAGAAGTATTTCGGTATGTAAAGCTCTATCAGCAGGGAAGAACATGACGGTACCTGACTAAGAAGCCCCGGCTAACTACGTGCCAGCAGCCGCGGTAATACGTAGGGGGCAAGCGTTATCCGGATTTACTGGGTGTAAAGGGTGCGTAGGTGGTGTGGCAAGTCAGAAGTGAAAACTCG:0.0210096):0.00158109):1e-06):0.00663205,TGGGGAATATTGCACAATGGGGGAAACCCTGATGCAGCGACGCCGCGTGAGTGAAGAAGTATTTCGGTATGTAAAGCTCTATCAGCAGGGAAGATAATGACGGTACCTGACTAAGAAGCCCCGGCTAACTACGTGCCAGCAGCCGCGGTAATACGTAGGGGGCAAGCGTTATCCGGATTTATTGGGTTTAAAGGGTGCGTAGGCGGATTAGTAAGTCATCGGTAAAAATGCGGTGCTCAACGCCGTATCG:0.101101):0.0,TGGGGAATATTGCACAATGGGGGAAACCCTGATGCAGCGACGCCTCGTGAGTGAAGAAGTATTTCGGTATGTAAAGCTCTATCAGCAGGGAAGAAAAAAGACGGTACCTGACTAAGAAGCCCCGGCTAACTACGTGCCAGCAGCCGCGGTAATACGTAGGGGGCAAGCGTTATCCGGATTTATTGGGTTTAAAGGGTGCGTAGGCGGAACATTAAGTCAGCGGTAAAATCGAGGGGCTCAACCCCTTTAA:0.0975118):0.0,TGGGGAATATTGCACAATGGGGGGAACCCTGATGCAGCGACGCCGCGTGGGTGAGGAAGTACTTCGGTATGTAAAGCCCTATCAGCAGGGAAGAAAATGACGGTACCTGACTAAGAAGCCCCGGATAACTACGTGCCAGCAGCCGCGGTAATACGTAGGGGGCAAGCGTTATCCGGATTTATTGGGTTTAAAGGGTGCGTAGGCGGATTTGTAAGTCAGCGGTAAAAATGCGGTGCTCAACGCCGTATCG:0.140745):0.0,TGGGGAATATTGCACAATGGGGGAAACCCTGATGCAGCGACGCCGCGTGAGTGAAGAAGTATTTCGGTACGTAAAGCTCTATCAGCAGGGAAGAAAATGACGGTACCTGACTAAGAAGCCCCGGCTAACTACGTTCCAGCAGCCGCCGTAATACGTAGGGGGCAAGCGTTATCCGGATTTACTGGGTTTAAAGGGTGCGCAGGCGGAAGATCAAGTCAGCGGTAAAATTGCGGGGCTCAACCCCGTCGAG:0.104243):0.0,TGGGGAATATTGCACAATGGGGGAAACCCTGATGCAGCGACGCCGCGTGAGTGAAGAAGTATTTCGGTACGTAAAGCTCTATCAGCAGGGAAGAAAATGACGGTACCTGACTAAGAAGCCCCGGCTAACTACGTTCCAGCAGCCGCGGTAATACGTAGGGGGCAAGCGTTATCCGGATTTATTGGGTTTAAAGGGTGCGTAGGCGGGATGCCAAGTCAGCGGTAAAAATGCGGTGCTCAACGCCGTCGAG:0.089711):6.48269e-06,((((686087:0.00550216,326833:0.0340189):0.00344334,TGGGGAATATTGCACAATGGGGGAAACCCTGATGCAGCGACGCCGCGTGAGTGAAGAAGTATTTCGGTATGTAAAGCTCTATCAGCAGGGAAGAAAAAAGACGGTACCTGACTAAGAAGCCCCGGCTAACTCCGTGCCAGCAGCCGCGGTAATACGGAGGATGCGAGCGTTATCCGGATTTATTGGGTTTAAAGGGTGCGTAGGCGGCCTGCCAAGTCAGCGGTAAAATTGCGGGGCTCAACCCCGTACA:0.106971):2.9504e-06,TGGGGAATATTGCACAATGGGGGAAAACCTGATGCAGCGACGCCGCGTGAGTGAAGAAGTATTTCGGTATGTAAAGCTCTATCAGCAGGGAAGAAAATGACGGTACCTGACTAAGAAGCCCCGGCTAACTACGTGCCAGCAGCCGCGGTAATACGGAGGATGCGAGCGTTATCCGGATTTATTGGGTTTAAAGGGTGCGTAGGCGGCCTGCCAAGTCAGCGGTAAAATTGCGGGGCTCAACCCCGTACAG:0.108111):4.87858e-05,TGGGGAATATTGCACAATGGGGGGAACCCTGATGCATCGACGCCGCGTGAGTGAAGAAGTATTTCGGTATGTAAAGCTCTATCAGCAGGGAAGATAATGACGGTACCTGACTAAGAAGCCCCGGCTAACTACGTGCCAGCAGCCGCGGTAATACGGAGGATGCGAGCGTTATCCGGATTTATTGGGTTTAAAGGGTGCGTAGGCGGCCTGCCAAGTCAGCGGTAAAATTGCGGGGCTCAACCCCGTCGAG:0.115422):0.000633545):0.00716919):0.00313883):0.000792847):0.00838555,188573:0.0397144):0.00145283):0.00964999):0.00572147,TGGGGAATATTGCACAATGGGGGGAACCCTGATGCAGCGACGCCGCGTGAGCGAAGAAGTATTTCGGTATTTAAAGCTCTATCAGCAGGGAAGAAAAATGACGGTACCTGACTAAGAAGCCCCGGCTAACTACGTGCCAGCAGCCGCGGTAATACGTAGGGGGCAAGCGTTATCCGGATTTACTGGGTGTAAATGGTGCGTAGGCGGGCCTTCAGGCCGGCGGTAAAATTGCGGGGCTCAACCCCGCCGA:0.124545):7.1579e-05,TGGGGAATATTGCGCAATGGGGGGAACCCTGATGCAGCGACGCCGCGTGGGTGAGGAAGTACTTCGGTATGTAAAGCCCTATCAGCAGGGAAGAAAATGACGGTACCTGACTAAGAAGCCCCGGCTAACTACGTGCCAGCAGCCGCGGTAATACGTAGGGGGCAAGCGTTATCCGGATTTATTGGGTTTAAAGGGTGCGTAGGCGGCCTGCCAAGTCAGCGGTAAAATTGCGGGGCTCAACCCCGTACAG:0.114443):0.000108212,TGGGGAATATTGCACAATGGGGGAAACCCTGATGCAGCGACGCCGCGTGAGTGAAGAAGTATTTCGGTATGTAAAGCTCTGTCAGCAGGGAAGAAAATGACGGTACCTTACCAAGAAGCCCCGGCTAACTACGTGCCAGCAGCCGCGGTAATACGTAGGGGGCAAGCGTTATCCGGATTTATTGGGTTTAAAGGGTGCGTAGGCGGTCCGTTAAGTCAGCGGTAAAATTGCGGGGCTCAACCCCGTCGAG:0.0984468):2.888e-06,TGGGGAATATTGCACAATGGGGGAAACCCTGATGCAGCGACGCCGCGTTAGTGAAGAAGTATTTCGGTATGTAAAGCTCTATCAGCAGGGAAGAAATTGACGGTACCTGATTAAGAAGCCCCGGCTAACTACGTGCCAGCAGCCGCGGTAATACGTAGGGGGCAAGCGTTATCCGGATTTATTGGGTTTAAAGGGTGCGTAGGCGGTCCTTTAAGTCAGCGGTAAAATTGCGGGGCTCAACCCCGTCGAG:0.0980024):2.9728e-06,TGGGGAATATTGCACAATGGGGGAAACCCTGATGCAGCGACGCCGCGTGAGTGAAGAAGTATCTCGGTACGTAAAGCTCTATCAGCAGGGAAGAAAATGACGGTACCTGATTAAGAAGCCCCGGCTAACTACGTGCCAGCAGCCGCGGTAATACGTAGGGGGCAAGCGTTATCCGGATTTATTGGGTTTAAAGGGTGCGTAGGCGGTCCGTTAAGTCAGCGGTAAAATTGCGGGGCTCAACCCCGTCGAG:0.0975457):4.75524e-05,TGGGGAATATTGCACAATGGGGGGAACCCTGATGCAGCGACGCCGCGTGAGTGAAGAAGTATTTCGGTATGTAAAGCTCTATCAGCAGGGAAGATAATGACGGTACCTGACTAAGAAGCCCCGTCTAACTACGTGCCAGCAGCCGCGGTAATACGTAGGGGGCAAGCGTTATCCGGATTTATTGGGTTTAAAGGGTGCGTAGGCGGTCCGTTAAGTCAGCGGTAAAATTGCGGGGCTCAACCCCGTCGAG:0.0902667):9.83e-08,TGGGGAATATTGCACAATGGGGGAAACCCTGATGCAGCGACGCCGCGTGAGTGAAGAAGTATTTCGGTATGTAAAGCTCTGTCAGCAGGGAAGAAAATGACGGTACCTGACCAAGAAGCCCCGGCTAACTACGTGCCAGCAGCCGCGGTAATACGTAGGGGGCAAGCGTTATCCGGATTTATTGGGTTTAAAGGGTGCGTAGGCGGTCCGTTAAGTCAGCGGTAAAATTGCGGGGCTCAACCCCGTCGAG:0.0902545):2.8259e-05,TGGGGAATATTGCACAATGGGGGAAACCCTGATGCAGCGACGCCGCGTGAGTGAAGAAGTATTTCTGTATGTAAAGCTCTATCAGCAGGGAAGAAAATGACGGTACCTGACTAAGAAGCCCCGGCTAACTACGTGCCAGCAGCCGCGGTAATACGTAGGGGGCAAGCGTTATCCGGATTTACTGGGTTTAAAGGGTGCGTAGGCGGACGGTCAAGTCAGCGGTAAAAATGCGGTGCTCAACGCCGTACAG:0.0859124):1.1774e-05,TGGGGAATATTGCACAATGGGGGAAACCCTGATGCAGCGACGCCGCGTGAGTGAAGAAGTATTTCGGTACGTAAAGCTCTATCAGCAGGGAAGAAAATGACGCTACCTGACTAAGAAGCCCCGGCTAACTACGTGCCAGCAGCCGCGGTAATACGTAGGGGGCAAGCGTTATCCGGATTTACTGGGTTTAAAGGGTGCGTAGGCGGCCTGCCAATTCAGCGGTAAAATTGCGGGGCTCAACCCCGTACAG:0.0832628):1.2209e-05,TGGGGAATATTGCACAATGGGGGAAACCCTGATGCAGCAACGCCGCGTGAGTGAAGAAGTATTTCGGTATGTAAAGCTCTATCAGCAGGGAAGAAGAAAGACGGTACCTGACTAAGAAGCCCCGGCTAACTACGTGCCAGCAGCCGCGGTAATACGTAGGGGGCGAGCGTTATCCGGATTTATTGGGTTTAAAGGGTGCGTAGGCGGCCTGACAAGTCAGCGGTAAAATTGCGGGGCTCAACCCCGTACA:0.0821549):3.6625e-05,TGGGGAATATTGCACAATGGGGGAAACCCTGATGCAGCGACGCCGCGTGAGTGAAGAAGTATTTCGGTATGTAAAGCTCTATCAGCAGGGAAGATAATGACGGTACCTGAGTAAGAAGCCCCTGCTAACTACGTGCCAGCAGCCGCGGTAATACGTAGGGGGCAAGCGTTATCCGGATTTACTGGGTGTAAAGGGTGCGTAGGCGGTCCGTTAAGTCAGCGGTAAAATTGCGGGGCTCAACCCCGTCGAG:0.0762307):6.0077e-06,TGGGGAATATTGCACAATGGGGGAAACCCTGATGCAGCGACGCCGCGTGAGTGAAGAAGTATTTCGGTATGTAAAGCTCTATCAGCAGGGAAGAAAATGACGGTACCTGACTAAGAAGCCCCGGCTAACTACGTGCCAGCAGCCGCGGTAATACGTAGGGGGCAAGCGTTATCCGGATTTATTGGGTTTAAAGGGTGCGTAGGCGGTCCGTTAAGTCAGCGGTAAAATTGCGGGGCTCAACCCCGTCGAG:0.0752703):0.00490219):0.00625884,((((((((300596:6.49488e-06,TGGGGAATATTGCACAATGGGGGAAACCCTGATGCAGCAACGCCGCGTGAGTGAAGAAGTCATTCGTGATGTAAAGCTCTATCAGCAGGGAAGAAAATGACGGTACCTGACTAAGAAGCCCCGGCTAACTACGTGCCAGCAGCCGCGGTAATACGTAGGGGGCAAGCGTTATCCGGATTTATTGGGTTTAAAGGGTGCGCAGGCGGAATGTCAAGTCATCGGTAAAATTTCGGGGCTCAACCCCGTCGTG:0.109745):0.0,TGGGGAATATTGCACAATGGGGGAAACCCTGATGCAGCAACGCCGCGTGAGTGAAGAAGTCATTCGTGATGTAAAGCTCTATCAGCAGGGAAGAAAATGACGGTACCTGACTAAGAAGCCCCGGCTAACTACGTGCCAGCAGCAGCGGTAATACGCAGGGGGCAAGCGTTATCCGGATTTATTGGGTTTAAAGGGTGCGTAGGCGGAGTGTCAAGTCAGCGGTAAAATTTCGGGGCTCAACCCCGTCGTG:0.11713):0.0,TGGGGAATATTGCACAATGGGGGAAACCCTGATGCAGCAACGCCGCGTGAGTGAAGAAGTCATTCGTGATGTAAAGCTCTATCAGCAGGGAAGAAAATGACGGTACCTGACTAAGAAGCCCCGGCTAACTACGTGCCAGCAGCCGCGGTAATACGTAGGGGGCAAGCGTTATCCTGATTTATTGGGTTTAAAGGGTGCGTAGGCGGCCTGCCAAGTCAGCGGTAAAATTGCGGGGCTCAACCCCGTACAG:0.111639):0.00054973,TGGGGAATATTACACAATGGGGGAAACCCTGATGCAGCAACGCCGCGTGAGTGAAGAAGTCATTCGTGATGTAAAGTTCTATCAGCAGGGAAGAAAATGACGGTACCTGACTAAGAAGCCCCGGCTAACTACGTGCCAGCAGCCGCGGTAATACGTAGGGGGCAAGCGTTATCCGGATTTATTGGGTTTAAAGGGTGCGTAGGCGGTCCGTTAAGTCAGCGGTAAAATTGCGGGGCTCAACCCCGTCGAG:0.126218):0.00609453,195196:0.00671695):0.00280591,((((183533:0.00146418,TGGGGAATATTGCACAATGGGGGAAACCCTGATGCAGCAACGCCGCGTGAGTGAAGAAGTCATTCGTGATGTAAAGCTCTATCAGCAGGGAAGAAATTGACGGTACCTGAGTAAGAAGCCCCGGCTAACTACGTGCCAGCAGCCGCGGTAATACGTAGGGGGCAAGCGTTATCCGGATTTATTGGGTTTAAAGGGTGCGTAGGCGGTCCGTTAAGTCAGCGGTAAAATTGCGGGGCTCAACCCCGTCGAG:0.120012):0.00500371,TGGGGAATATTGCACAATGGGGGAAACCCTGATGCAGCAACGCCGCGTGAGTGAAGAAGTCATTCTTGATGTAAAGCTCTATCAGCAGGGAAGAAAATGACGGTACCTGACTAAGAAGCCCCGGCTAACTACGTGCCAGCAGCCGCGGTAATACGTAGGGGGCAAGCGTTATCCGGATTTATTGGGTTTAAATGGTGCGTAGGCGGTCGGATAAGTTAGAGGTGAAATCCCGGGGCTCAACTTCGGAATT:0.119362):0.0240169,TGGGGAATATTGCACAATGGGGGAAACCCTGATGCAGCAACGCCGCGTGAGTGAAGAAGTCATTCGTGATGTAAAGCTCTATCAGCAGGGAAGAAAATGACGGTACCTGATTAAGAAGCCCCGGCTAACTACGTGCCAGCAGCCACGGTAATACGTAGGGGGCGAGCGTTATCCGGATTTATTGGGTTTAAAGGGTGCGTAGGCGGTTCGATAAGTTAGAGGTGAAATCCCGGGGCTCAACTCCGGCACT:0.123098):0.0,TGGGGAATATTGCACAATGGGGGAAACCCTGATGCAGCGACGCCGCGTGAGTGAAGAAGTCATTCGTGATGTAAAGCTCTATCAGCAGGGAAGAAAATGACGGTACCTGACTAAGAAGCCCCGGCTAACTACGTGCCAACAGCCGCGGTAATACGTAGGGGGCAAGCGTTATCCGGATTTATTGGGTTTAAAGGGTGCGTAGGCGGTTCGATAAGTTAGAGGTGAAATCCCGGGGCTCAACTCCGGCACT:0.102023):7.44392e-06):0.00129157,TTGGGAATATTGCACAATGGGGGAAACCCTGATGCAGCAACGCCGCGTGAGTGAAGAAGTCATTCGTGATGTAAAGCTCTATCAGCAGGGAAGAAAATGACGGTACCTGACTAAGAAGCCCCGGCTAACTACGTGCCAGCAGCCGCGGTAATACGTAGGGAGCAAGCGTTATCCGGATTTACTGGGTGTAAAGGGAGCGCAGGTGGTATGGCAAGTCAGATGTGAAAACCCAGGGCTCAACCCTGGGACT:0.0569358):0.00728871,((((3090048:0.00960733,(183057:0.011602,((178559:0.00130297,177463:0.0208812):0.0125702,(186674:0.0085991,2065341:0.0216704):0.00637944):0.0073817):0.00625737):0.00601409,4478815:0.0158394):0.00359246,((313387:0.026273,191081:0.016871):0.00281295,((188066:0.00743193,182054:0.00475655):0.0133356,((196290:0.0100081,(187782:0.00876879,182118:0.0249717):0.0114082):0.0115133,(338987:0.0115454,TGAGGAATATTGCACAATGGGGGAAACCCTGATGCAGCGACGCCGCGTGAGTGAAGAAGTATTTCGGTATGTAAAGCTCTATCAGCAGGGAAGAACATGACGGTACCTGACTAAGAAGCCCCGGCTAACTACGTGCCAGCAGCCGCGGTAATACGTAGGGGGCAAGCGTTATCCGGATTTACTGGGTGTAAAGGGTGCGTAGGTGGTGTGGCAAGTCAGAAGTGAAAACCCAAAGCTCAACTATGGGAAT:0.0364899):0.00373377):0.00352351):0.00326182):0.00505768):0.00177439,(((523622:0.00261063,((((530282:0.0150396,(526248:0.00964999,((510186:0.0117863,((529764:0.00859729,522667:0.0150705):0.0040728,(526164:0.00774808,510133:0.00713763):0.00219243):0.00127845):0.00230303,(529417:0.0313817,517239:0.00794537):0.00417685):0.00166899):0.000861753):1e-06,(518717:0.0177406,515485:0.0175858):0.00271075):1e-06,((525112:1e-06,521586:0.00704019):0.000861627,((520146:0.00434223,517035:0.00695986):0.00134254,(511253:6.69447e-06,TGGGGAATATTGCACAATGGGGGAAACCCTGATGCAGCGACGCCGCGTGAGTGAAGAAGTATTTCGGTATGTAAAGCTCTATCAGCAGGGAAGATAATGACGGTACCTGAGTAAGAAGCCCCGGCTAACTACGTGCCAGCAGCCGCGGTAAAACGTAGGGTGCAAGCGTTGTCCGGAATTACTGGGTGTAAAGGGTGCGCAGGCGGAATGTCAAGTCAGCGGTAAAATTTCGGGGCTCAACCCCGTCGTG:0.0975635):0.00684845):0.000471105):1e-06):1e-06,518795:0.00260117):0.000859521):0.00588549,(29079:0.000811195,((((516191:0.00435256,528833:0.00435631):1e-06,(529180:0.00875877,((516624:0.00699619,(((528052:0.00610341,((519142:0.00347799,(530960:0.00348337,530940:0.00348238):0.000865667):1e-06,(524635:0.0043497,(((525429:0.0363228,518984:0.0245343):0.0037041,530194:0.0142643):0.00131182,(521074:0.0356514,((514389:0.00413628,(528217:0.0257684,528106:0.00820114):0.00716489):0.00211937,509842:0.0347804):1e-06):0.00300579):0.00181347):1e-06):1e-06):1e-06,(520534:0.00975366,527407:0.00354992):0.00169786):1e-06,(525437:0.00965442,522063:0.0187277):0.00177326):1e-06):0.000862497,((531746:0.00855683,522464:0.0140736):0.000956032,531772:0.0288995):0.00112065):1e-06):1e-06):1e-06,520973:0.00173255):1e-06,(((77516:0.0342731,TGGGGGATATTGCACAATGGGGGAAACCCTGATGCAGCGACGCCGCGTGAGTGAAGAAGTATTTCGGTACGTAAAGCTCTATCAGCAGGGAAGAAAAAAAGTCCACAGGACTTTGGACGGTACCTGACTAAGAAGCCCCGGCTAACTACGTGCCAGCAGCCGCGGCAATACGTAGGGGGCAAGCGTTATCCGGAATGACTGGGCGTAAAGGGTGCGTAGGTGGTTCAGCAAGTTAGTAGCGTAACTCCGG:0.08524):0.00205685,TGGGGGATATTGCACAATGGGGGAAACCCTGATGCAGCGACGCCGCGTGAGTGAAGAAGTATTTCGGTATGTAAAGCTCTATCAGCAGGGAAGAAAATGACAGTACATGACCAAGAAGCCCCGGCTAACTACGTGCCAGCAGCCGCGGTAATACGTAGGAGGCAAGCGTTATCCGGAATGACTGGGCGTAAAGGGTGCGTAGGTGGTTCAGCAAGTTAGTAGCGTAACTCCGGAGCTCAACTTCGGCACT:0.109424):0.000473217,TGGGGAATATTGCACAATGGGGGAAACCCTTATGCAGCGACGCCGCGTGAGTGAAGAAGTATTTCGGTACGTAAAGCTCTATCAGCAGGGAAGAAGAAAGTGACGGTACCTTAGGAATAAGCCTCGGCTAACTACGTGCCAGCAGCCGCGGTAATACGTAGGAGGCAAGCGTTATCCGGAATGACTGGGCGTAAAGGGTGCGTAGGTGGTTCAGCAAGTTAGTAGCGTAACTCCGGAGCTCAACTTCGGC:0.13312):0.00490063):0.000812266):0.00510869):0.0187611,(((524079:0.00161734,514272:0.00618496):0.00520613,(((166156:0.00322477,(114994:6.20706e-06,TGGGGAATATTGCACAATGGGGGAAACCCTGATGCAGCGACGCCGCGTGAGTGAAGAAGTAATTCGTTACTTAAAGCTCTATCAGCAGGGAAGAAACACTGACCTTACGGTCAGCAGACGTTACCTGAGTAAGAAGCCCCGGCTAACTACGTGCCAGCAGCCGCGGTAATACGTAGGAGGCAAGCGTTATCCGGAATGACTGGGCGTAAAGGGTGCGTAGGTGGTTTGACAAGTTGGTAGCGTAACTCCG:0.137462):0.00317181):0.00111121,TGGGGAATATTGCACAATGGAGGGAACTCTGATGCAGCGACGCCGCGTGAGTGAAGAAGTAATTCGTTATGTAAAGCTCTATCAGCAGGGAAGAAAGTGACGGTACCTGAAAAAGAAGCTCCGGCTAAATACGTGCCAGCAGCCGCGGTAATACGTAGTAGGCAAGCGTTATCCGGAATGACTGGGCGTAAAGGTTGCGTAGGTGGTTTGACAAGTTAGTAGCGCAACTCCGGAGCTTAACTTCGGAACT:0.149632):0.00360332,(303844:0.00884295,343934:0.0168455):0.00406442):0.00515857):0.00670942,((((194417:0.00774335,230528:0.0209888):0.00471337,(186319:0.012329,1085274:0.000802844):0.000866639):0.00170255,233648:0.00862133):0.00860772,547913:0.00958361):0.00407988):0.00558741):0.0018271):0.00935006):0.00305176):0.00644921):0.00554407,(((((((199491:0.0162373,(188625:0.00540584,(181025:0.0205811,((((182545:5.63007e-06,TGGGGAATATTGCACAATGGGTGAAACCCTGATGCAGCGACGCCGCGTGAGTGAAGAAGTATTTCGGTATGTAAAGCTCTATCAGCAGGGAAGAAACCCACCCTCCGGGGTGTCTGACGGTACCTGACTAAGAAGCCCCGGCTAACTACGTGCCAGCAGCCGCGGTAATACGTAGGAGGCAAGCGTTATCCGGAATGACTGGGCGTAAAGGGTGCGTATGTGGTTTGGCAAGTTAGTAGCGTAACCCCGG:0.0914304):0.0115248,182289:0.0202093):0.0104571,176300:0.014696):0.00167554,TGGGGAATATTGCACAATGGGGGAAACCCTGATGCAGCGACGCCGCGTGAGTGAAGAAGTATCTCGGTACGTAAAGCTCTATCAGCAGGGAAGAAAATGACGGTACCTGAAGAATAAGCTCCGGCTAAATACGTGCCAGCAGCCGCGGTAATACGTAGGGAGCAAGCGTTGTTCGGAATGACTGGGCGTAAAGGGTGCGTAGGCGGTTATACAAGTTAGAAGTGAAATACCCAGGGCTTAACTCGGGTGC:0.124635):0.00110031):0.00875131):0.0184744):0.00191015,175846:0.00225384):0.0130547,(199081:0.0185566,(183883:0.0242032,2740950:0.0134228):0.00389785):0.00073528):0.0112262,(4425669:0.0262553,(194734:0.0144052,(176494:0.0131525,((((((360626:0.0122936,(195588:0.00515245,(190679:0.00429261,4357117:0.0159922):1e-06):0.00347673):0.00373308,((216903:1e-06,(185454:0.00256348,(185821:0.00773311,(362501:0.00323102,(193160:0.0100286,176518:0.0151539):0.00729561):0.00196653):1e-06):0.00427932):1e-06,174419:0.0148696):0.00246493):0.00261207,220168:0.00425877):0.00124868,(592980:0.00314105,851807:0.000781551):1e-06):0.00151426,(304383:0.00419384,(631989:0.00237686,332450:0.00919222):1e-06):0.00159554):0.00172287,(452592:0.0137106,(163410:0.00317911,(469946:1e-06,(181744:0.0104323,(359800:0.00781326,359993:0.00607008):0.000881509):0.00082757):0.000755824):0.00340728):0.0144754)'s__eutactus':0.0103216):0.00736993):0.00529731):0.00536103):0.00952261,(((306848:0.00400575,(321907:0.0124909,(328422:0.00862386,((189878:0.0186887,179137:0.00431535):0.00170625,197769:0.00348082):0.00551427):0.0028898):0.0061324):0.00286149,((((((321331:0.0120656,174019:0.017572):0.0099975,(337054:0.00797146,(((((180449:0.0131072,((194572:0.00515706,(343981:0.00173424,(321774:0.00793056,196053:0.00529141):0.0060541):0.000843245):1e-06,(357321:0.0131158,182943:0.0141251):0.000808799):0.000852573):1e-06,((((349077:0.00432491,(((196929:0.000853039,(192060:0.00773694,188621:0.00170805):1e-06):1e-06,182681:0.000852334):1e-06,327083:0.000861633):1e-06):1e-06,311114:0.00696509):1e-06,(350577:0.00494336,(349375:0.00187861,325625:0.00333476):0.00157959):0.00218191):1e-06,126767:0.00696092):0.000848457):1e-06,360710:0.00157091):0.000781198,848088:0.00170976):1e-06,311141:0.00263011):0.000750103):0.00131485):0.00244199,((49521:0.00158267,22602:0.000810577):1e-06,((344803:0.00282003,260787:0.000864082):0.0171035,(((68840:0.00237426,47862:0.000795249):0.00441235,((209524:0.0276954,(278439:0.000858329,(1112936:0.000794457,4474844:0.00159358):0.00155964):0.0173954):0.00900849,646321:0.0136454):0.00215656):0.00493796,((300123:0.00824578,(102159:5.77906e-06,TGGGGAATATTGCACAATGGGGGAAACCCTGATGCAGCGACGCCGCGTGAGTGATGAAGTATTTCGGTATGTAAAGCTCTATCAGCAGGGAAGATAATGACGGTACCTGACTAAGAAGCTCCGGCTAAATACGTGCCAGCAGCCGCGGTAATACGGAGGATGCGAGCGTTATCCGGATTTATTGGGTTTAAAGGGTGCGCAGGCGGAGGTGCAAGTCAGCGGTCAAATTGCGGGGCTCAACCCCGTACTG:0.131526):0.0118297):0.00417082,(((19446:0.00463243,(100506:0.0127395,(307722:0.0110768,(333259:0.0112631,(((352507:0.00820153,4302392:0.00243376):0.0037868,((289245:0.00184055,300647:0.0205719):0.00171626,(289349:0.00180719,340572:0.00966363):0.00171693):0.00433612):0.00494924,(292336:0.000900234,298392:0.0368101):0.000897889):0.0018573):0.00327924):0.00591545):0.00146496):0.00264812,TGGGGGATATTTCACAATGGGGGAAACCCTGATGCAGCGACGCCGCGTGGGCGAAGAATTATTTCGGTATGTAAAGCCCTATCAGCAGGGAAGAAGAAATTACGGTACCTGAGTAAGAAGCACCGGCTAAATACGTGCCAGCAGCCGCGGTAATACGTATGGTGCAAGCGTTATCCGGATTTACTGGGTGTAAAGGGTGCGTAGGCGGAATATCAAGTCAGCGGTAAAAATTCGGGGCTCAACCCCGTCG:0.103612):0.00012331,TGGGGAATATTGCACAATGGGGGAAACCCTGATGCAGCGACGCCGCGTGAGCGAAGAAGTATTTCGTTATGTAAAGCTCTATCATCAGGGAAGAAAAATGACGGTACCTGAGTAAGAAGCACCGGCTAAATACGTGCCAGCAGCCGCGGTAATACGGAGGATGCGAGCGTTATCCGGATTTATTGGGTTTAAAGGGTGCGTAGGCGGAATATCAAGTCAGCGGTAAAAATTCGGGGCTCAACCCCGTCGT:0.129863):0.000676727):0.00422514):0.00230888):0.00620701):0.00250233):0.0033811,196850:0.00824551):0.00323476,(((573803:0.00894568,(341204:0.00711381,TGGGGAATATTGCACAATGGGGGAAACCCTGATGCAGCGACGCCGCGTGAGCGATGAAGTATTTCGGTATGTAAAGCTCTATCAGCAGGGAAGAAAATGACGGTACCTGACTAAGAAGCCCCGGCTAACTACGTGCCAGCAGCCGCGGTAATACGGATGATGCGAGCGTTATCCGGATTTATTGGGTTTAAAGGGTGCGTAGGCGGAAGGTTAAGTCAGCGGTCAAATGTCGGTGCTCAACACCGGCCTG:0.133163):0.00224765):0.0065626,(32471:0.0213619,((((((268215:0.0113602,(538611:0.00166613,(311206:0.000809761,264100:0.000824401):1e-06):0.000615042):0.00798537,(337821:1e-06,322189:0.00164208):0.00900969):0.00136265,(570683:0.020431,((272354:0.00101476,(332411:0.00243202,(574172:0.0136423,574601:0.00986865):0.00700185):0.000805223):0.0077125,584481:0.00281101):0.00697754):0.00411541):0.0049906,(544146:0.0057522,((((349236:0.00321727,((583237:0.000786084,(324835:0.00162339,266062:0.00241399):0.00235593):0.00284095,(106366:0.00527723,209741:0.00666651):0.00152892):0.00109351):0.00142409,272942:0.00632038):0.0014084,(552314:0.00490339,(216009:0.00493415,(((261290:0.0074772,109798:0.00134115):0.00434526,300254:0.0081012):0.00334236,172487:0.0061186):0.00251554):0.00235065):0.00215218):0.0047848,844645:0.00305234):0.00583471):0.00854129):0.00750751,(343422:0.00553337,263808:0.0120637):0.00440849):0.00352334,(274577:0.00424538,(272479:0.00621695,25995:0.0075053):0.0105671):0.0113544):0.00679256):0.00676748):0.00781198,((350398:0.0333382,311693:0.0310883):0.00925397,(538837:0.0281389,727140:0.00896221):0.00300039):0.0239371):0.0116719):0.00496479,(294709:5.99102e-06,TGGGGAATATTGCACAATGGGGGAAACCCTGATGCAGCGACGCCGCGTGAGTGATGAAGTATTTCGGTATGTAAAGCTCTATCAGCAGGGAAGATAATGACGGTACCTGACTAAGAAGCTCCGGCTAAATACGTGCCAGCAGCCGCGGTAATACGGAGGATGCGAGCGTTATCCGGATTTATTGGGTTTAAAGGGTGCGCAGGCGGAAGCGCAAGTCAGCGGTAAAATTGAGAGGCTCAACCTCTTCCCG:0.14019):0.0981509):0.00232959):0.00232487,177518:0.0203735):0.00704012):0.0076452,(((269828:0.0122041,(269496:0.0174405,(274857:0.00475166,(763697:0.00415191,((275725:5.16561e-06,TGAGGAATATTGGTCAATGGGAGGAATCCTGAACCAGCCACGCCGCGTGAAGGAAGAAGTATCTCGGTATGTAAACTTCTATCAGCAGGGAAGAAAATGACGGTACCTGACTAAGAAGCTCCGGCTAAATACGTGCCAGCAGCCGCGGTAATACGTATGGAGCAAGCGTTATCCGGATTTACTGGGAGTAAAGGGAGCGCAGGCGGCATGGCAAGTCAGATGTGAAAGCCCGGGGCTCAACCCCGGGACT:0.0621075):0.0,TGGGGAATATTGCACAATGGGGGAAACCCTGATGCAGCGACGCCGCGTGAAGGAAGAAGTATATCGGTATGTAAACTTCTATCAGCAGGGAAGAAAATGACGGTACCTGACTAAGAAGCTCCGGCTAAATACGTGCCAGCAGCCGCGGTAATACGTATGGAGCAAGCGTTATCCGGATTTACTGGGTGTAAAGGGAGCGCAGGCGGCATGGCAAGTCAGATGTGAAAGCCCGGGGCTCAACCCCGGGACT:0.00584145):0.00263963):0.00113781):0.00711615):0.00662384):0.0124128,(342200:0.0180844,972100:0.00161068):0.00844278):0.0143169,(37010:0.0388705,(148304:0.0180344,(279487:0.0121364,71089:0.0143319):0.00943865):0.0149732):0.0120161):0.00899787):0.00320095,(((311390:0.0133351,((305920:5.76213e-06,TGGGGAATATTGCACAATGGGGGAAACCCTGATGCAGCGACGCCGCGTGAGTGATGAAGTATTTCGGTATGTAAAGCTCTATCAGCAGGGAAGATAATGACGGTACCTGACTAAGAAGCTCCGGCTAAATACGTGCCAGCAGCCGCGGTAATACGTATGGATCAAGCGTTATCCGGATTTATTGGGTTTAAAGGGTGCGCAGGCGGAGGCACAAGTCAGCGGTAAAATCGCGGGGCTCAACCCCGCTCCG:0.0911889):0.0,TGGGGAATATTGCACAATGGGGGAAACCCTGATGCAGCGACGCCGCGTGAGCGAAGAAGTATTTCGGTATGTAAAGCTCTATCAGCAGGGAAGAAAATGACGGTACATGACTAAGAAGCTCCGGCTAAATACGTGCCAGCAGCCGCGGTAATACGTATGGAGCAAGCGTTATCCGGATTTATTGGGTTTAAAGGGTGCGCAGGCGGAGGTGCAAGTCAGCGGTCAAATTGCGGGGCTCAACCCCGTACTG:0.098014):0.0117951):0.00672643,(342217:0.00513731,((((137004:5.5917e-06,TGGGGAATATTGCACAATGGAGGGAACTCTGATGCAGCGACGCCGCGTGAGTGAAGAAGTAATTCGTTATGTAAAGCTCTATCAGCATGGAAGAAAGTGACGGTACCTGAAAAAGAAGCTCCGGCTAAATACGTTCCAGCAGCCGCGGTAATACGTATGGAGCAAGCGTTATCCGGATTTATTGGGTTTAAAGGGTGCGCAGGCTGTCTGTTAAGTCAGCTGTCAAAGCCCGGGGCTCAACCCCGGCCCG:0.125641):0.00572031,(((((528320:0.0262878,((516519:6.86748e-06,TGGGGAATATTGCACAATGGGGGAAACCCTGATGCAGCGACGCCGCGTGAGCGAAGAAGTATTTCGGTATGTAAAGCTCTATCAGCAGGGAAGAAAATGACGGTACATGAGTAAGAAGCTCCGGCTAAATACGTGCCAGCAGCCGCGGTAATACGTATGGAGCAAGCGTTATCCGGATTTATTGGGTTTAAAGGGTGCGCAGGCGGAATGTCAAGTCAGCGGTAAAATTTCGGGGCTCAACCCCGTCGTG:0.0963508):0.00702543,524038:0.0243624):1e-06):0.00439297,301879:0.0106561):0.00259334,(((((355318:0.000801939,4322943:1e-06):0.00240948,(296446:0.00350781,(312317:0.00353254,(323365:0.00174137,288161:1e-06):1e-06):0.000856916):0.000886464):0.00387509,TGGGGAATATTGCACAATTGGGGAAACCCTGATGCAGCGACGCCGCGTGAGCGAAGAAGTATTTCGGTATGTAAAGCTCTATCAGCAGGGAAGAAAAATGACGGTACCTGAGTAAGAAGCACCGGCTAAATACGTGCCAGCAGCCGCGGTAATACGTATGGTGCAAGCGTTATCCGGATTTATTGGGTTTAAAGGGTGCGTAGGCGGCCTGCCAAGTCAGCGGTAAAATTGCGGGGCTCAACCCCGTACA:0.0877973):0.000209149,(302864:0.0150585,TGGGGAATATTGCACAATGGGGGAAACCCTGATGCAGCGACGCCGCGTGAGTGAAGAAGTATTTCGGTATGTAAAGCTCTATCAGCAGGGAAGAACATGACGGTACCTGACTAAGAAGCATCGGCTAACTCCGTGCCAGCAGCCGCGGTAATACGGAGGATGCGAGCGTTATCCGGATTTATTGGGTTTAAAGGGTGCGCAGGCGGAATGTCAAGTCAGCGGTAAAATTTCGGGGCTCAACCCCGTCGTG:0.128094):7.35614e-06):0.00415217,311610:0.00799502):0.00078546):1e-06,(528157:0.00174103,300095:1e-06):1e-06):0.00247691,(289348:0.00451285,(301100:0.00182141,(310541:0.0439884,297574:0.00386066):0.0168134):0.00431057):0.00804248):0.00317753):1e-06,303412:0.00435005):0.000743406,313161:0.00625426):0.0112636):0.00548415):0.0112324,((((199077:0.012931,198737:0.0394954):0.00848305,((((189152:0.0115362,(194104:0.0270838,194971:0.00808179):0.0090319):0.00638817,(((357449:0.00987779,(187356:0.00352698,(198390:0.00525733,(290943:0.0043657,178146:0.00346343):0.00347433):0.000802928):0.00160768):0.00302007,(185312:0.00693233,179695:0.0162879):0.0103462):0.00224382,((367889:0.00597738,185741:0.00724387):0.0050075,184013:0.0156043):0.00392612):0.00300393):0.00477943,((199300:0.0297013,((360147:0.0371638,((181560:0.0292163,(174625:0.020475,301910:0.0382088):0.0051501):0.00261759,(((173969:0.0361256,(((192218:0.0106966,178961:0.0421411):0.0190803,(177172:0.00459314,(174045:0.0118274,(181437:0.00681543,179377:0.00463945):0.0118924):0.0120704):0.00902235):0.0114006,(189797:0.0143826,178686:0.0221481):0.00764231):0.00213069):0.00223226,(186731:0.0207095,(193551:0.0111726,182538:0.0250434):0.00307577):0.00708806):0.00927831,((185667:0.00848913,192066:0.0242225):0.00855302,(195716:0.0125189,(195628:0.00954494,177525:0.0100065):0.00128251):0.00292956):0.00639854):0.00586088):0.00944898):0.0022819,187212:0.0182353):0.00124702):0.00660172,(((312835:0.00615454,(188079:0.0476905,(181176:0.0162915,TGGTGAATATTGCGCAATGGGGGAAACCCTGATGCAGCGACGCCGCGTGAGTGATGAAGTATTTCGGTATGTAAAGCTCTATCAGCAGGGAAGATAATGACGGTACCTGACTAAGAAGCTCCGGCTAAATACGTGCCAGCAGCCGCGGTAATACGTATGGAGCAAGCGTTATCCGGATTTACTGGGTGTAAAGGGAGCGTAGGCGGGGATGCAAGTTGGGTGTCAAAACTACCGGCTCAACCGATAGTCG:0.0821446):0.00642379):0.0166464):1e-06,195435:0.00526513):0.0062474,(((190984:0.0224549,((180120:0.0177865,(190641:0.0175864,(((367453:0.0200814,199313:0.0254613):0.00732438,(190599:0.0175557,(365118:0.0178198,184525:0.00989352):0.0125328):0.00922928):0.00166787,(((189626:0.0051148,(197630:0.00948881,190875:0.0139883):0.00555589):0.00422488,(190534:0.0303635,180393:0.00828443):0.00367691):0.00299388,((336205:0.0175022,(335910:6.83643e-06,TGGGGGATATTGCACAATGGGGGGAACCCTGATGCAGCGACGCCGCGTGAGCGAAGAAGTACCTCGGTATGTAAAGCTCTATCAGCAGGGAAGAAAATGACGGTACCTGACTAAGAAGCCCCGGCTAAATACGTGCCAGCAGCCGCGGTAATACGTATTGGGCAAGCGTTATCCGGATTTATTGGGTTTAAAGGGTTCGCAGGCGGAGGTGCAAGTCAGCGGTCAAATTTCGGGGCTCAACCCCGTACTG:0.150776):0.0139942):0.022775,((186969:0.0445405,(189459:0.0267858,175438:0.0174802):0.00769048):0.0150404,(197675:0.00610319,(193163:0.0203178,316598:0.0185921):0.00228676):0.00277468):0.0040858):0.00851529):0.00463335):0.00784572):0.0060702):0.00306955,(191993:0.00534791,((((196426:0.00647422,(((297165:0.00529958,293508:0.00520302):0.0125262,(184096:1e-06,(199052:0.00788087,(196097:0.00260539,175320:0.00264762):0.00437819):1e-06):0.00358045):0.00202344,(197112:0.00995419,(177760:0.00467368,(456774:0.00353129,192530:0.00319766):0.00611262):0.00346584):0.00222263):0.00519496):0.00161104,179055:0.00334404):0.00658559,(194424:0.00268399,(187728:0.00622636,(186614:0.00161724,(185546:0.000860501,178165:1e-06):0.0027555):0.00415503):0.00356424):0.00550758):0.00283351,(194877:0.0124187,(183799:0.00408244,(194359:0.00744422,184656:0.00758324):0.00341038):0.00203361):0.00394165):0.00305549):0.00268037):0.00207419):0.0024635,(178481:0.0118234,((367755:0.00711206,((((196971:0.00173355,((182343:0.00261776,174559:0.00174494):0.000856505,(184580:0.00265085,176296:0.00618715):0.00258856):0.000871409):1e-06,183680:0.0123343):0.00153959,(196838:0.000864537,(184050:0.0141213,181894:0.000857997):0.000873449):0.00106456):0.002083,195324:0.00256099):0.00500855):0.0022145,(181269:0.00444566,361964:0.00615157):0.000372671):0.00193622):0.00181084):0.00538676,(301282:0.00568587,184553:0.0227706):0.00358852):0.00304923):1e-06):0.00197607):0.00355287,(179267:0.00236872,178557:0.0353224):0.0205618):1e-06):0.00904044,(295251:0.0376476,(((591540:0.0205957,553842:0.0348183):0.0340317,(177301:0.0140844,175697:0.0133991):0.00636456):0.00725542,((((197971:0.00449577,176129:0.00423844):0.000957205,(195744:0.00511007,183288:0.0244829):0.00102312):0.00577173,(185477:0.0013677,175389:0.0153874):0.00407827):0.00516162,(177201:0.0123079,177362:0.0249788):0.00135766):0.00878693):0.00365535):0.00541869):0.00675319,713689:0.0290836):0.0130805):0.00735058):0.00669165):0.00532878)'f__Lachnospiraceae; g__Coprococcus':0.00305857):0.00426358):0.00394336):0.00260625,(((261841:0.0129907,(177765:0.0325847,((267514:0.00971035,(269576:0.00614619,233161:0.00185563):1e-06):0.0066329,TGGGGGATATTGCACAATGGGGGGAACCCTGATGCAGCGACGCCGCGTGAAGGAAGAAGTATCTCGGTATGTAAACTTCTATCAGCAGGGAAGAAAATGACGGTACCTGACTAAGAAGCCCCGGCTAACTACGTGCCAGCAGCCGCGGTAATACGTAGGGAGCAAGCGTTATCCGGATTTACTGGGTGTAAAGGGAGCGTAGGCGGCAGTGCAAGTCAGAAGTGAAAGCCCGGGGCTCAACTCCGGGACT:0.00581728):0.0092506):0.0105612):0.0169441,(((((177933:0.0329313,((510559:0.00343071,((531825:0.00574902,510573:0.01018):0.00135482,(4316573:0.00305752,529290:0.00866792):1e-06):1e-06):0.0117959,((((198252:0.00814602,((531052:0.00528011,514117:0.0123401):0.00489627,((4296775:0.00248612,4466707:0.00166199):0.00332298,(355460:0.00177117,341730:0.0186752):0.00108979):0.00242298):0.00419558):0.00216839,((160750:0.00321504,114970:0.000798635):0.00321487,(137353:0.00556735,(124753:0.00174087,(4430604:0.00319339,((3822361:0.000794122,928569:0.000866096):1e-06,((986484:0.00435568,1904161:0.0064588):0.000793835,1061437:0.0034734):1e-06):1e-06):1e-06):0.000780555):0.000793704):0.001635):0.000736936,187114:0.0195343):0.0050928,(195728:0.00318737,199276:0.024835):0.00598258):0.00535251):0.00452601):0.0062561,(574263:0.0591696,((261111:0.0409369,(147195:0.00836768,((972434:0.000837076,(556240:0.00354291,358834:0.0136785):0.00177521):0.0133658,(518460:0.000763175,178970:0.0122438):0.00897887):0.00524862):0.00904115):0.00546014,((291890:0.0103884,99173:0.00519583):0.0147356,((323786:0.0172334,(550270:0.00352694,(578511:0.00352185,578437:0.0153172):0.00270007):0.0126248):0.0143421,(328438:1e-06,(563315:0.00156757,294791:0.00515075):1e-06):0.0121586):0.00123326):0.00751095):0.00357393):0.00537644):0.000912507,(178984:0.0274903,(((352747:0.0175786,((((345801:0.0134264,(179737:0.000886218,((((((4337981:0.00403154,4403632:1e-06):0.000101081,(525789:0.0144781,(652388:1e-06,((323473:0.0032096,517170:0.0150884):1e-06,742418:0.00318252):1e-06):1e-06):0.0007603):0.000729852,(((516298:0.00349896,519459:0.00793603):0.0026126,(517154:0.044607,357834:0.000799791):1e-06):1e-06,((752354:0.0063046,(651044:0.00640218,189419:0.0105824):7.14055e-05):0.000895948,4339830:0.00977297):1e-06):1e-06):1e-06,(678143:0.00239101,(804526:0.0056742,(184606:0.0013975,(1614788:0.000806696,((561744:0.00320613,(369699:0.00611775,(559332:1e-06,179147:0.0069955):1e-06):1e-06):0.000794425,(277489:1e-06,(176961:0.0088368,(187518:0.00349039,307580:0.00174328):0.000882164):0.00085031):0.000796078):0.00128805):0.000789102)'s__catus':0.00386303):0.000763255):1e-06):1e-06,((((178621:1e-06,178205:0.0132571):0.00170061,197249:0.0061997):0.00442747,(198126:0.000870477,((366721:0.00790128,(362959:0.00215305,(368228:0.00696428,366299:0.00330676):0.00201128):0.00104287):0.00213775,(((308983:0.0177084,(195876:0.0128958,194557:0.0169729):0.00397776):0.0104453,321304:0.00171353):0.00798108,199013:0.00261534):1e-06):0.000861092):0.000879533):0.000859369,(((((((2400907:0.00511398,523553:0.00261065):1e-06,4373032:0.0155779):1e-06,4418252:0.00175762):1e-06,187185:0.00699831):1e-06,524122:0.00348319):0.000781081,((520275:0.00436307,510169:0.00437685):0.00087532,508897:0.00612238):0.000858448):0.000881769,369502:0.00891347):0.000523752):0.00188678):0.000701234,(593686:0.0117921,(299398:0.0196553,(261634:0.0180975,(((((576833:0.0600684,557137:0.0149221):0.0392314,260496:0.00854462):0.0101577,(261381:0.0222909,(567961:0.00173588,565563:1e-06):0.0111176):0.00257799):0.00526297,(272361:0.0104709,((323463:5.7797e-06,TGGGGGATATTGCACAATGGGGGAAACCCTGATGCAGCGACGCCGCGTGAGTGAAGAAGTATTTCGGTATGTAAAGCTCTATCAGCAGGGAAGAAAAAAGACGGTACCTGACTAAGAAGCCCCGGCTAACTACGTGCCAGCAGCCGCGGTAATACGTAGGAGGCAAGCGTTATCCGGATTTACTGGGTTTAAAGGGTGCGTAGGCTGTGAGGTAAGTCAGCGGTGAAATGCCCCCGCTCAACGGGGTGAA:0.104754):0.00147382,273278:0.00609288):0.0210576):0.00204637):0.016573,825201:0.0382029):0.00862902):0.012817):0.00958734):0.0106754):0.00411668):0.00349824):0.00495534,(1803030:0.0255003,(328993:0.0269949,186592:0.0155413):0.00635539):0.00499135):0.00425655,185664:0.0029063):0.00508695,193975:0.00659388):0.00547752):0.00301817,(182968:0.00754921,(182903:0.0141692,181047:0.0246236):0.00492382):0.00305484):0.00741881,(196087:0.0194287,178882:0.017207):0.00723665):0.0040122):0.0114931):0.000898768,352455:0.0498251):0.00571755,(((1678333:0.0126616,((232283:0.0136141,230503:0.00473342):1e-06,(833350:1e-06,339791:0.0296635):0.00078425):0.00338761):0.00722366,(1106830:0.0277527,(((((301079:7.06032e-06,TGGGGAATATTGCACAATGGGGGAAACCCTGATGAAGCGACGCCGCGTGAGTGAAGAAGTATTTCGGTATGTAAAGCTCTATCAGCAGGGAAGAAATAAAGTCCTTTGGACTTTGGACGGTACCTGACTAAGAAGCCCCGGCTAACTACGTGCCAGCAGCCGCGGTAATACGTATGGGGCAAGCGTTATCCGGATTTATTGGGTTTAAAGGGTGCGCAGGCGGAGGTGCAAGTCAGCGGTCAAATTGCGG:0.103777):0.0,TGAGGAATATTGCACAATGGGGGAAACCCTGATGCAGCGACGCCGCGTGAGTGAAGAAGTATTTCGGTATGTAAAGCTCTATCAGCAGGGAAGAAATAAAGTCCTTTGGACTTTGGACGTTACCTGACTAAGAAGCCCCGGCTAACTACGTGCCAGCAGCCGCGGTAATACGTAGGGGGCAAGCGTTATCCGGATTTATTGGGTTTAAAGGGTGCGCAGGCGGAGGTGCAAGTCAGCGGTCAAATTGCGG:0.103127):0.0,TGGGGAATATTGCACAATGGGGGAAACCCTGATGCAGCGACGCCGCGTGAGTGAAGAAGTATTTCGGTATGTAAAGCTCTATCAGCAGGGAAGAAATAAAGTCCTTCGGACTTTGGACGGTACCTGACTAAGAAGCCCCGGCTAACTACGTGCCAGCAGCCGCGGTAATACGTAGGGGGAAAGCGTTATCCGGATTTATTGGGTTTAAAGGGTGCGCAGGCGGAGGTGAAAGTCAGCGGTCAAATTGCGG:0.10432):0.028912,(((325126:0.00444873,TGGGGAATATTGCACAATGGGGGAAACCCTGATGCAGCGACGCCGCGTGAGTGAGGAAGTATTTCGGTATGTAAAGCTCTATCAGCAGGGAAGAAAATGACGGTACCTGACCAAGAAGCCCCGGCTAACTACGTGCCAGCAGCCGCGGTAATACGTAGGGGGCAAGCGTTATCCGGATTTACTGGGTGTAAAGGGAGCGTAGGCGGCTGTGTAAGCCAGAAGTGAAAGCCCGAGGCTCAACCACGGGACT:6.11352e-06):0.0193833,270145:0.0106844):0.018883,(((((((((((((((((826302:0.00501529,(((181348:5.52509e-06,TGGGGAATATTGCACAATGGGGGAAACCCTGATGCAGCGACGCCGCGTGAGTGATGAAGTATTTCGGTATGTAAAGCTCTATCAGCAGGGAAGAAAATGACGGTACCTGAGTAAGAAGCCCCGGCTAACTACGTGCCAGCAGCCGCGGTAATACGTAGGGGGCAAGCGTTATCCGGATTTACTGGGTGTAAAGGGAGCGTAGGCGGCAAGGTAAGCCAGAAGTGAAAGCCCGTGGCTCAACTGCGGGACT:0.00593136):5.45165e-07,TGGGGAATATTGCACAATGGGGGAAACCCTGATGCAGCGACGCCGCGTGAGTGAGGAAGTATTTCGGTATGTAAAGCTCTATCAGCAGGGAAGAAAATGACGGTACCTGAGTAAGAAGCCCCGGCTAACTACGTGCCAGCAGCCGCGGTAATACGTAGGGGGCAAGCGTTATCCGGATTTACTGGGTGTAAAGGGAGCGTAGGCGGCAAGGTAAGCCAGAAGTGAAAGCCCGTGGCTCAACTGCGGGACT:6.11352e-06):0.0,TGGGGAATATTGCACAATGGGGGAAACCCTGATGCAGCGACGCCGCGTCAGTGATGAAGTATTTCGGTATGTAAAGCTCTATCAGCAGGGAAGAAATTGACGGTACCTGAGTAAGAAGCCCCGGCTAACTACGTGCCATCAGCCGCGGTAATACGTAGGGGGCAAGCGTTATCCGGATTTACTGGGTTTAAAGGGAGCGTAGGCGGCAAGGTAAGCCAGAAGTGAAAGCCCGTGTCTCAACTGCGGGACT:0.0303445):0.0497215):0.0024315,TGGGGAATATTGCACAATGGGGGAAACCCTGATGCAGCGACGCCGCGTGAGTGAAGAAGTATCTCGGTACGTAAAGCTCTATCAGCAGGGAAGAAAATGACGGTACCTGAGTAAGAAGCCCCGGCTAACTACGTGCCAGCAGCCGCGGTAATACGTAGGGGGCAAGCGTTATCCGGATTTACTGGGTGTAAAGGGAGCGTAGGCGGAAAGGTAAGCCAGAAGTGAAAGCCCGTGGCTAAACTGCGGGACT:0.0253635):0.00139801,TGGGGAATATTGCACAATGGGGGAAACCCTGATGTAGCGACGCCGCGTGAGCGATGAAGTATTTCGGTATGTAAAGCTCTATCAGCAGGGAAGAAAATGACGGTACCTGACTAAGAAGCCCCGGCTAACTACGTGCCAGCAGCCGCGGTAATACGTAGGGGGCAAGCGTTATCCGGATTTACTGGGTGTAAAGGGAGCGTAGGCGGCAAGGTAAGCCAGAAGTGAAAGCCCGCGGCTCAACTGCGGGACT:0.0240547):0.00178057,TGGGGAATATTGCACAATGGGGGAAACCCTGATTCAGCGACGCCGCTTGAGTGAAGAAGTATTTCGGTATGCAAAGCTCTATCAGCAGGGAAGAAAATGACGGTACCTGACTAAGAAGCCCCGTCTAACTACGTGCCAGCAGCCGCGGTAATACGTAGGGGGCAAGCGTTATCCGGATTTACTGGGTGTAAAGGGAGCGTAGGCGGCAAGGTAAGCCAGAAGTGAAAGCCCGCGGCTCAACTGCGGGACT:0.0308099):6.584e-07,TCGGGAATATTGCACAATGGAGGAAACTCTGATGCAGTGACGCCGCGTGAGTTAAGAAGTATTTCGGTATGTAAAGCTCTATCAGCAGGGAAGAAAATGACGGTACCTGACTAAGAAGCCCCGGCTAACTACGTGCCAGCAGCCGCGGTAATACGTAGGGGGCAAGCGTTATCCGGATTTACTGGGTGTAAAGGGAGCGTAGGCGGCAAGGTAAGCCAGAAGTGAAAGCCCGCGGCTCAACTGCGGGACT:0.0307978):5.0046e-05,TGGGGAATATTTCACAATGGGGGAAACCCTGATGCAGCGACGCCGCGTGAGTGAAGAAGTATTTCGGTATGTAAAGCTCTATCAGCAGGGAAGAAAATGACGGTACCTGACTAAGAATCCCCGGCTAACTACGTGCCAGCAGCCGCGGTAATACGTAGGGGGCAAGCGTTATCCGGATTTACTGGGTGTAAAGGGAGCGTAGGCGGCAAGGTAAGCCAGAAGTGAAAGCCCGCGGCTCAACTGCGGGACT:0.0180677):6.8337e-06,TGGGGAATATTGCACAATGGGGGAAACCCTGATGCAGCGACGCCGCGTGAGTGAAGAAGTATTCCGGTATGTAAAGCTCTATCAGCAGGGAAGAAAATGACGGTACCTGACTAAGAAGCCCCGGCTAACTACGTGCCAGCAGCCGCGGTAATACGTAGGGGGCAAGCGTTATCCTGATTTACTGGGTGTAAAGGGAGCGTAGGCGGCAAGGTAAGCCAGAAGTGAAAGCCCGCGGCTCAACTGCGGGACT:0.0180459):2.97593e-05,TGGGGAATATTGCACAATGGGGGAAACCCTGATGCATCGACGCCGCGTGAGTGAAGAAGTATTTCGGTATGTAAAGCTCTATCAGCAGGGAAGAAAATGACGGTACCTGACTAAGAAGCCCCGGCTAACTACGTGCCAGCAGCCGCGGTAATACGTAGGGGGCAAGCGTTATCCGGATTTACTGGGTGTAAAGGGAGCGTAGGCGGCAAGGTAAGCCAGAAGTGAAAGCCCGCGGCTCAACTGCGGGACT:0.0117206):6.7e-09,TGGGGAATATTGCACAATGGGGGAAACCCTTATGCAGCGACGCCGCGTGAGTGAAGAAGTATTTCGGTATGTAAAGCTCTATCAGCAGGGAAGAAAATGACGGTACCTGACTAAGAAGCCCCGGCTAACTACGTGCCAGCAGCCGCGGTAATACGTAGGGGGCAAGCGTTATCCGGATTTACTGGGTGTAAAGGGAGCGTAGGCGGCAAGGTAAGCCAGAAGTGAAAGCCCGCGGCTCAACTGCGGGACT:0.0117006):6.3143e-06,TGGGGAATATTGCACAATGGGGGAAACCCTGATGCAGCGACGCCGCGTGAGTGAAGAAGTATTTCGGTATGTAAAGCTCTATCAGCAGGGAAGAAAATGACGGTACCTGACTAAGAAGCCCCGGCTAACTACGTGCCAGCAGCCGCGGTAATACGTAGGGGGCAAGCGTTATCCGGATTTACTGGGTGTAAAGGGAGCGTAGGAGGCAAGGTAAGCCAGAAGTGAAAGCCCGCGGCTCAACTGCGGGACT:0.0118017):3.786e-07,TGGGGAATATTGCACAATGGGGGAAACCCTGATGCAGCGACGCCGCGTGAGTGAAGAAGTATTTCGGTATGTAAAGCTCTATCATCAGGGAAGAAAATGACGGTACCTGACTAAGAAGCCCCGGCTAACTACGTGCCAGCAGCCGCGGTAATACGTAGGGGGCAAGCGTTATCCGGATTTACTGGGTGTAAAGGGAGCGTAGGCGGCAAGGTAAGCCAGAAGTGAAAGCCCGCGGCTCAACTGCGGGACT:0.0117629):4.64e-08,TGGGGAATATTGCACAATGGGGGAAACCCTGATGCAGCGACGCCGCGTGAGTGAAGAAGTATTTCGGTATGTAAAGCTCTATCAGCAGGGAAGAAAATGACGGTACCTGACTAAGAAGCCCCGGCTAACTACGTGCCAGCAGCCGCGGTAATACGTAGGGGGCAATCGTTATCCGGATTTACTGGGTGTAAAGGGAGCGTAGGCGGCAAGGTAAGCCAGAAGTGAAAGCCCGCGGCTCAACTGCGGGACT:0.0117049):1.83e-08,TGGGGAATATTGCACAATGGGGGAAACCCTGATGCAGCGACGCCGCGTGAGTGAAGAAGTATTTCGGTATGTAAAGCTCTATCAGCAGGGAAGAAAATGACGGTACCTGACTAAGAAGCCCCGGCTAACTACGTGCCATCAGCCGCGGTAATACGTAGGGGGCAAGCGTTATCCGGATTTACTGGGTGTAAAGGGAGCGTAGGCGGCAAGGTAAGCCAGAAGTGAAAGCCCGCGGCTCAACTGCGGGACT:0.011716):9.4e-09,TGGGGAATATTGCACAATGGGGGAAACCCTGATGCAGCGACGCCGCGTGAGTGAAGAAGTATTTCGGTATGTAAAGCTCTATCAGCAGGGAAGAAAATGACGGTACCTGACTAAGAAGCCCCGGCTAACTACGTGCCAGCAGCCGCGGTAATACGTAGTGGGCAAGCGTTATCCGGATTTACTGGGTGTAAAGGGAGCGTAGGCGGCAAGGTAAGCCAGAAGTGAAAGCCCGCGGCTCAACTGCGGGACT:0.0117006):8.8e-08,TGGGGAATATTGCACAATGGGGGAAACCCTGATGCAGCGACGCCGCGTGAGTGAAGAAGTATTTCGGTATGTAAAGCTCTATCAGCAGGGAAGAAAATGACGGTACCTGACTAAGAAGCCCCGGCTAACTACGTGCCAGCAGCCGCGGTAATACGTAGGGGGCAAGCGTTATCCGGATTTACTGGGTGTAAAGGGAACGTAGGCGGCAAGGTAAGCCAGAAGTGAAAGCCCGCGGCTCAACTGCGGGACT:0.0116938):5.99213e-05,TTGGGGAATATTGCACAATGGGGGAAACCCTGATGCAGCGACGCCGCGTGAGTGAAGAAGTATTTCGGTATGTAAAGCTCTATCAGCAGGGAAGAAAATGACGGTACCTGACTAAGAAGCCCCGGCTAACTACGTGCCAGCAGCCGCGGTAATACGTAGGGGGCAAGCGTTATCCGGATTTACTGGGTGTAAAGGGAGCGTAGGCGGCAAGGTAAGCCAGAAGTGAAAGCCCGCGGCTCAACTGCGGGAC:0.00515022):8.375e-06,TGGGGAATATTGCACAATGGGGGAAACCCTGATGCAGCGACGCCGCGTGAGTGAAGAAGTATTTCGGTATGTAAAGCTCTATCAGCAGGGAAGAAAATGACGGTACCTGACTAAGAAGCCCCGGCTAACTACGTGCCAGCAGCCGCGGTAATACGTAGGGGGCAAGCGTTATCCGGATTTACTGGGTGTAAAGGGAGCGTAGGCGGCAAGGTAAGCCAGAAGTGAAAGCCCGCGGCTCAACTGCGGGACT:0.00506036):0.00637596):0.00771514):0.0065519,(672978:0.021137,(382721:0.00566241,(199137:5.00052e-06,TGGGGAATATTGCACAATGGGGGGAACCCTGATGCAGCGACGCCGCGTGAAGGAAGAAGTATTTCGGTATGTAAACTTCTATCAGCAGGGAAGAAAATGACGGTACCTGACTAAGAAGCCCCGGCTAACTACGTGCCAGCAGCCGCGGTAATACGTAGGGGGCAAGCGTTATCCGGATTTACTGGGTGTAAAGGGAGCGTAGGAGGCAGTGCAAGTCAGAAGTGAAAGCCCAAGGCTCAACCATGGGACT:0.00591291):0.00511553):0.0111055):0.00474137):0.00346715):0.00455192):0.00327501,(((((((319153:0.00553252,((578857:0.00324231,289402:0.00981262):0.0129313,((212878:0.00308459,((519490:0.000852973,653719:0.00512774):0.000620387,((514250:0.000851992,((((((3272759:0.00236505,4194837:0.0129363):1e-06,4373309:1e-06):1e-06,(530475:0.00255592,1646166:0.0196557):1e-06):0.000782346,(517212:0.00170389,(515632:0.00685397,117787:0.00344952):1e-06):1e-06):0.000782675,4454896:0.000788976):1e-06,327839:0.00427132):1e-06):1e-06,516068:0.00170396):0.00136882):0.00156229):0.00267943,(4428676:0.00158425,(519866:1e-06,842596:0.0195435):0.000854326):1e-06):0.00563729):0.00527468):0.00268607,(((184905:0.00920339,(178682:7.2952e-06,TGGGGAATATTGCACAATGGGGGAAACCCTGATGCAGCGACGCCGCGTGAAGGACGAAGTATTTCGGTACGTAAACTTCTATCAGCAGGGAAGAAAATGACGGTACCTGACCAAGAAGCCCCGGCTAACTACGTGCCAGCAGCCGCGGTAATACGTAGGGGGCAAGCGTTATCCGGATTTATTGGGTTTAAAGGGTTCGTAGGCGGTTTTATAAGTTAGAGGTGAAATCTCGGGGCTCAACTCCGAAATT:0.0978479):0.0149333):0.0112612,(3141342:0.00720271,(158563:0.00555195,180791:0.00159208):0.00160183):0.00163287):0.00158961,231128:0.00251074):0.00550927):0.0130995,(((803021:0.00700207,((4476330:0.00470104,((685934:0.00259921,TGGGGAATATTGCACAATGGGGGAAACCCTGATGCAGCGACGCCGCGTGAAGGAAGAAGTATTTCGGTATGTAAACTTCTATCAACAGGGAAGAAAATGACGGTACCTGACTAAAAAGCCCCGGCTAACTACGTGCCAGCAGCTGCGGTAATACGTAGGGAGCAAGCGTTATCCGGATTTACTGGGTGTAAAGGGAGCGTAGGCGGTTCAGCAAGTCAGAAGTGAAAGCCCGGGGCTCAACTCCGGGACT:0.023635):0.00261391,(324615:0.00436728,315309:0.0086625):0.00118739):0.00128765):1e-06,((271097:0.014055,((259593:0.0141553,274704:0.0132673):0.000604431,((266621:0.00685997,(262990:0.000850939,(274400:0.00256357,266539:0.00127674):0.00127825):0.000851556):1e-06,(258416:0.000850529,(259989:0.0061155,(261153:0.00261157,180555:0.00428084):0.00613784):0.00162049):1e-06):1e-06):1e-06):0.000848943,(3377770:1e-06,(1770404:0.00155861,(1761073:0.000787574,177845:1e-06):1e-06):1e-06):1e-06):0.000779152):1e-06):0.000781714,(199600:0.0176857,717509:0.00344985):1e-06):1e-06,(309206:0.0297948,3397591:0.000668292):0.00325419):0.000959965):0.00471042,(((172622:0.00105818,((2729100:5e-07,TGGGGAATATTGCACAATGGGGGAAACCCTGATGCAGCGACGCCGCGTGAAGGAAGAAGTATTTCGGTATGTAAACTTCTATCAGCAGGGAAGAAAATGACGGTACCTGACTAAGAAGCCCAGGCTAACTACGTGCCAGCAGCCGCGGTAATACGTAGGGGGCAAGCGTTATCCGGATTTACTGGGTGTAAAGGGAGCGTAGGCGGCGATGCAAGTCAGAAGTGAAAGCCCGGGGCTCAACTCCGGGACT:0.00587826):0.0,TGGGGAATATTGCACAATGGGGGAAACCCTGATGCAGCGACGCCGCGTGAAGGAAGAAGTATTTCGGTATGTAAACTTCTATCAGCAGGGAAGAAAATGACGGTACCTGACTAAGAAGCCCCGGCTAACTACGTGCCAGCAGCCGCGGTAATACGTAGGGGGCAAGCGTTATCCGGATTTACTGGGTGTAAAGGGAGCGTAGGCGGCGATGCAAGTCAGAAGTGAAAGCCCGGGGCTCAACTCCGGGACT:6.11352e-06):5e-07):0.00195902,205613:0.0151035):0.00101229,((3252461:0.00235345,(183140:0.00428693,(324985:0.00309539,264306:0.0152097):0.00207813):1e-06):0.00313835,((441799:0.00166399,((1105328:5e-07,TGGGGAATATTTCACAATGGGGGGAACCCTGATGCAGCGACGCCGCGTGAATGAAGAAGTATTTCGGTATGTAAACTTCTATCAGCAGGGAAGAAAATGACGGTACCTGACTAAGAAGCCCCTGCTAACTACGTGCCAGCAGCCGCGGTAATACGTAGGGGGCAAGCGTTATCCGGATTTACTGGGTTTAAAGGGAGCGTAGGCGGCGATGCAAGTCAGAAGTGAAAGCCCGGGGCTCAACTCCGGGACT:0.0302554):5e-07,(((386087:0.000833774,(415635:0.002383,1107586:0.00469882):0.00158293):0.004121,TGGGGAATATTGCACAATGGGGGGAACCCTGATGCAGCGACGCCGCGTGAAGGAAGAAGTATTTCGGTATGTAAACTTCTATCAGCAGGGAAGAAAATGACGGTACCTGACTAAGAAGCCCCGGCTAACTACGTGCCAGCAGCCGCGGTAATACGTAGGGGGCAAGCGTTATCCGGATTTACTGGGTGTAAAGGGAGCGTAGGCGGCGATGCAAGTCAGAAGTGAAAGCCCGGGGCTCAACTCCGGGACT:6.11352e-06):6.5265e-05,TGGGGAATATTGCACAATGGGGGGAACCCTGATGCAGCGACGCCGCGTGAAGGAAGAAGTATTTCGGTATGTAAACTTCTATCAGCAGGGAAGAAAATGACGGTACCTGACTAAGAAGCCCCGGCTAACTACGTTCCAGCAGCCGCGGTAATACGTATGGGGCAAGCGTTATCCGGATTTACTGGGTGTAAAGGGAGCGTAGGCGGCGATGCAAGTCAGAAGTGAAAGCCCGGGGCTCAACTCCGGGACT:0.0122985):0.0013018):0.00626699):0.00158061,(1109750:1e-06,397065:0.0103432):0.000866391):0.0022744):1e-06):0.00155877):1e-06,268424:0.00430551):0.000894689,((188973:0.00846106,185519:0.0264718):0.0142295,(328453:0.0241279,((((208571:5.66703e-06,TGGGGAATATTGCACAATGGGGGAAACCCTGGTGCAGCGACGCCGCGTGAAGGAATAAGTATTTCGGTATGTAAACTTCTATCAGCAGGGAAGAAAATGACGGTACCTGACTAAGAAGCCCCGGCTAACTACGTGCCAGCAGCCGCTGTAATACGTAGGGGGCAAGCGTTATCCGGATTTACTGGGTGTAAAGGGAGCGTAGGCGGTGATGCAAGTCAGAAGTGAAAGCCCGCAGCTCAACTGCGGGACT:0.0177208):0.0,TGGGGAATATTGCACAATGGGGGAAACCCTGATGCAGCGACGCCGCGTGAAGGAAGAAGTATTTCGGTATGTAAACTTCTATCAGCAGGGAAGAAAATGACGGTACCTGACTAAGAAGCCCCGGCTAACTACGTGCCAGCAGCCGCGGTAATACGTAGGGGGCAAGCGTTATCCGGATTTACTGGGTGTAAATGGAGCGTAGGCGGTGATGCAAGTCAGAAGTGAAAGCCCGCAGCTCAACTGCGGGACT:0.00584135):0.0,TGGGGAATATTGCACAATGGGGGAAACCCTGATGCAGCGACGCCGCGTGAAGGAAGAAGTATTTCGGTATGTAAACTTCTATCAGCAGGGAAGAAAATGACGGTACCTGACTAAGAAGCCCCGGCTAACTACGTGCCAGCAGCCGCGGTAATACGTAGGGGGCAAGCGTTATCCGGATTTACTGGGTGTAAAGGGAGCGTAGGCGGTGATGCAAGTCAGAAGTGAAAGCCCGCAGCTCAACTGCGGGACT:6.11352e-06):0.0,TGGGGAATATTGCACAATGGGGGAAACCCTGATGCAGCGACGCCGCGTGAAGGAAGAAGTATTTCGGTATGTAAACTTCTATAAGCAGGGAAGAAAATGACGGTACCTGACTAAGAAGCCCCGGCTAACTACGTGCCAGCAGCCGCGGTAATACGTAGGGGGCAAGCGTTATCCGGATTTACTGGGTGTAAAGGGAGCGTAGGCGGTGATGCAAGTCAGAAGTGAAAGCCCGCAGCTCAACTGCGGGACT:0.00585435):0.000719713):0.0028692):0.00746948):0.000502115,(((263704:0.0043613,192878:0.0229759):0.0130148,((((263074:0.0136622,(((265576:0.00527629,182621:0.0119455):0.0191991,189611:0.0387845):0.00527208,274455:0.0158507):0.00739942):0.0119945,176357:0.0122899):0.0104115,195189:0.0331237):0.00493329,196859:0.00415263):0.00648466):0.00894955,(271449:0.0251511,(262227:0.0317125,(275964:0.00440205,266726:0.000808046):0.00441737):0.0105807):0.00343574):0.00617903):0.00326867):0.00668974):0.00462001):0.00823817,((302128:0.0229862,(553150:0.00543208,4410369:0.000910373):0.0196037):0.00880033,((3648884:0.0143148,(178051:0.00513871,((363919:0.00873261,208901:0.00169395):0.00522098,2245543:0.0016812):1e-06):0.00909428):0.0198665,((187470:0.00868755,(300297:0.00452649,(318651:0.00179298,185631:0.00812032):0.0036354):0.00855887):0.00357651,((306200:0.0121429,289658:0.00463063):0.00281274,(295629:0.0143029,(290502:0.0150807,(((188974:0.00970519,177493:0.0447071):0.00256174,177359:0.0188323):0.00607507,((((((((183558:0.00925951,(177586:0.00994343,(195532:0.00667278,(((4335402:0.00400171,4341537:0.00160606):0.0033366,(178421:0.00685299,(198688:0.000866185,185765:0.00519272):0.000971439):0.0043875):0.00488954,(192139:0.00435015,(184770:0.00245716,4376453:0.022962):0.00527058):0.00105792):0.00390879):0.00513954):0.00177636):0.00698433,((188047:0.00637491,175397:0.0293935):0.00775174,((184120:0.0259761,(185861:0.00639237,181672:0.0274841):0.0118125):0.00293844,179273:0.0110935):0.00906882):0.00820818):0.00444649,((194261:0.00622047,(((179372:0.0168699,(215744:0.00698929,197003:0.00512853):0.00478867):0.0123306,(179257:0.00529632,(300952:0.0347936,184025:0.0138209):0.00914336):0.00524296):0.00848233,3325991:0.00720146):0.00340867):0.00288537,((186238:0.00966086,197897:0.0158956):0.00469747,((4341193:0.0078317,(177761:0.016476,3876354:0.00241072):0.0019811):0.00168934,((1856438:0.010619,(175883:0.00873456,4450516:1e-06):0.00158154):0.00576538,((181543:0.00817735,4421997:0.00435443):0.000958067,2637276:0.00531993):0.00198911):0.000324854):0.00418318):1e-06):0.00241337):0.00594393,((((199228:0.00609464,189478:0.00886217):0.00589941,((198555:0.00861944,(199042:0.0109295,191687:0.00242929):0.00515021):0.00237882,(182274:0.0144568,(194001:0.0314391,188194:0.0123863):0.00184235):0.00419811):0.00427433):0.00111041,183781:0.00436068):0.000934064,(183973:0.00272815,181918:0.00872975):0.0134739):1e-06):0.00520748,((188918:0.00703699,(187868:0.027286,182056:0.000721688):0.00369645):0.00317105,(186819:0.00956844,177058:0.015293):0.00217797):0.00351739):0.00566988,((179626:0.00440356,186780:0.0142899):0.00258484,((365349:0.00790266,174629:0.00347688):1e-06,(191238:0.0105469,(195044:0.00348256,184581:0.0215342):1e-06):0.00260005):0.00083159):0.0053888):0.00153457,(186174:0.0222133,(175717:0.00522341,4471854:1e-06):0.00134231):1e-06):0.00587269,(191236:0.00442299,(198067:0.00422305,198018:0.00927222):0.00547036):0.00595431):0.0129234):0.00130403):0.00507851):0.00572414):0.0109704):0.0106237):0.00235782):0.00179615)'f__Lachnospiraceae; g__Coprococcus':0.00619317):0.00237352)'c__Clostridia; o__Clostridiales':0.00308241,(((((((176544:0.0142932,(3251419:0.00870701,(3765807:0.00908016,(4354086:0.00352315,(4087650:1e-06,4072222:0.00650276):0.000863412):0.00169918):0.00893926):0.000751718):0.00593801,((((((101743:0.00164335,4326084:0.0140488):0.00361983,(((((((845972:5e-07,TGGGGAATATTGCACAATGGGGGAAACCCTGATGCAGCGACGCCGCGTGAGTGAAGAAGTATTTCGGTATGTAAAGCTCTATCATCAGTGAAGATAATTACGGTACCTGAGTAAGAAGCCCCGGCTAACTACGTGCCAGCAGCCGCGGTAATACGTATGGGGCAAGCGTTATCCGGATTTACTGGGTGTAAAGGGAGCGTAGACGGCATGGCAAGTCTGAAGTGAAAGCCCGGGGCTCAACCGCGGGACT:0.0320708):0.0,TGGGGAATATTGCACAATGGGGGAAACCCTGATGCAGCGACGCCGCGTGAGTGAAGAAGTATTTCGGTATGTAAAGCTCTATCAGCAGGGAAGATAATGACGGTACCTGAGTAAGAAGCCCCGGCTAACTACGTGCCAGCAGCCGCGGTAATACGTAGGGGGCAAGCGTTATCCGGATTTACTGGGTGTAAAGGGAGCGTAGACGGCATGGCAAGTCTGAAGTGAAAGCCCGGGGCTCAACCGCGGGACT:0.0124712):0.0,TCGAGAATCATTCACAATGGGGGAAACCCTGATGGTGCGACGCCGAGTGAGTGAAGAAGTATTTCGGTATGTAAAGCTCTATCAGCAGGGAAGATAATGACGGTACCTGAGTAAGAAGCCCCGGCTAACTACGTGCCAGCAGCCGCGGTAATACGTAGGGGGAAGCGTTATCCGGATTTACTGGGTGTAAAGGGAGCGTAGACGGCATGGCAAGTCTGAAGTGAAAGCCCGGGGCTCAACCGCGGGACTG:0.0519736):0.0,TGGGGAATATTGCACAATGGGGGAAACCCTGATGCAGCGACGCCGCGTGAGTGAAGAAGTATTTCGGTATGTAAAGCTCTATCAGCAGGGAAGATAATGACGGTACCTGAGTAAGAAGCCCCGGCTAACTACGTGCCAGCAGCCGCGGTAATACGTAGGGGGGCAAGCGTTATCCGGATTTACTGGGTGTAAAGGGAGCGTAGACGGCATGGCAAGTCTGAAGTGAAAGCCCGGGGCTCAACCGCGGGAC:0.0125199):0.0,TGGGGAATATTCACAATGGGGGAAACCCTGATGCAGCGACGCCGCGTGAGTGAAGAAGTATTTCGGTATGTAAAGCTCTATCAGCAGGGAAGATAATGACGGTACCTGAGTAAGAAGCCCCGGCTAACTACGTGCCAGCAGCCGCGGTAATACGTAGGGGGCAAGCGTTATCCGGATTTACTGGGTGTAAAGGGAGCGTAGACGGCATGGCAAGTCTGAAGTGAAAGCCCGGGGCTCAACCGCGGGACTG:0.0124707):0.0,TTGGGGAATATTGCACAATGGGGGAAACCCTGATGCAGCGACGCCGCGTGAGTGAAGAAGTATTTCGGTATGTAAAGCTCTATCAGCAGGGAAGATAATGACGGTACCTGAGTAATAAGCCCCGGCTAACTACGTGCCAGCAGCCGCGGTAATACGTAGGGGGCAAGCGTTATCCGGATTTACTGGGTGTAAAGGGAGCGTAGACGGCATGGCAAGTCTGAAGTGAAAGCCCGGGGCTCAACCGCGGGAC:0.0189901):5e-07,4452400:1e-06):0.0102009):0.00285127,(2661885:1e-06,(((((4446961:0.000794006,(4337088:0.00402831,635820:1e-06):1e-06):1e-06,(4431558:0.00404722,19529:0.00397458):1e-06):1e-06,4381816:0.00159643):1e-06,(3645685:0.0163084,3691146:0.00161438):0.00156319):1e-06,(186888:0.00518239,(4337546:0.012126,(582577:0.0059061,588525:0.00407319):0.00225632):1e-06):1e-06):0.000796606):0.00525472):0.00631798,(3598692:0.00827452,192133:0.0189465):0.00160436):0.000634587,542096:0.0171807):0.00723195,((3088862:0.00592907,1934847:0.0079964):0.0023044,(4477809:0.00708746,((((4371579:0.00321599,1552701:0.00717021):0.000869759,2122514:0.00562175):1e-06,((1749794:0.00402383,((((4415574:0.00604894,1983371:0.00605721):0.000839462,(4413406:0.00983175,(3508701:0.00779976,(850018:0.00517466,((3343819:0.00258528,(3892204:0.0170536,(3009851:0.00827708,((3279918:0.00528426,3799324:0.00146649):0.00203141,(4173581:0.00531212,4339832:0.0138339):0.001539):0.00429292):0.00167243):1e-06):1e-06,4465122:0.00350211):1e-06):1e-06):0.00448558):1e-06):1e-06,((((2559579:1e-06,((13986:0.000788264,3100353:1e-06):0.000789967,(851797:1e-06,((1509125:0.00959682,(4365539:0.00718402,(1789131:0.00779726,3982994:0.00657734):0.00158892):0.000856216):1e-06,((4353932:0.00319307,((3754780:0.00159126,((3435111:0.00668486,(((4359130:0.00400286,4483195:0.00804436):0.000787141,(((((2665476:0.0034369,2665481:0.00343438):0.00171152,((4331448:0.0101051,(302960:0.00781711,(((561140:0.0052534,363914:0.000858655):0.000859957,(169524:0.00842096,366797:0.00518011):1e-06):0.00203801,188076:0.00952569):1e-06):0.001422):0.00176434,3035345:0.0075472):1e-06):0.00215945,((3747551:0.0122249,1896944:0.00475021):0.000925208,((((((4289377:0.00399395,4153073:0.0121268):1e-06,((4366626:0.0248969,4398453:0.0151247):1e-06,2462666:0.00159029):0.000794146):0.00158414,((4411446:0.00935968,(2308370:0.0192867,2868079:0.04295):0.00129264):0.00332343,(1656581:0.0105095,1624460:0.069):0.0062617):0.000261123):1e-06,1729259:0.00333953):1e-06,1781058:0.00159064):0.000338215,3571770:0.00488945):1e-06):1e-06):1e-06,(848423:0.00338883,1788466:0.0103773):0.000989651):1e-06,3197519:0.0064154):1e-06):1e-06,((2531100:0.00668976,3979134:0.0212634):0.00159533,(2615082:0.0163874,4054304:0.0169231):0.00135637):0.000953141):1e-06):1e-06,4450602:0.00160058):1e-06):1e-06,(295149:0.00526369,(((360041:0.00261418,4408837:0.00584):0.00140606,(366906:0.0131517,4380724:0.00778132):0.00198336):0.0002351,358939:0.0226013):1e-06):0.0013407):1e-06):1e-06,(4431985:0.00643656,1924827:0.0105471):1e-06):0.000439506):1e-06):1e-06):0.00157403):1e-06,((4423768:0.011438,((2229577:0.00542983,4390340:0.0123985):0.00109932,((((3709988:0.00167311,1945574:0.00250094):1e-06,(3493366:0.000834543,4380605:0.00251065):1e-06):0.000828978,4404146:0.0107933):1e-06,(4362957:0.00420971,1133006:0.00159713):1e-06):1e-06):1e-06):1e-06,(2136234:0.00535051,(4332335:0.0136657,4435436:0.0282425):0.00330049):0.0018804):1e-06):1e-06,(2652241:0.0999224,4342099:0.014308):0.00055954):2.18811e-05,((1848553:0.0103078,4172383:0.00254563):0.000775305,(3607124:0.00742904,3907183:0.00898917):0.00320369):1e-06):0.000808913):0.0010394,((3244992:0.0105975,4479228:0.00249176):0.000808042,4465472:0.00690737):0.000801512):0.00123094):0.000781734,4384318:0.000795908):0.00079237):0.0021731,((3880555:0.00567706,4459279:0.00949538):0.00501301,((3082155:0.0148327,(4387574:0.00579894,4426877:0.00730096):0.00310376):0.00930412,4086959:0.0317882):0.00226014):0.00164858):0.00172961):0.00219686):0.00617196):0.00413451):0.00771658,(4297109:0.00902665,(((((((((528109:0.00738881,522863:0.0623245):0.000520493,(528554:0.0150755,519406:0.00522926):0.00172248):1e-06,((523091:0.000864862,511350:0.00173042):0.000861699,524755:0.00436307):1e-06):1e-06,530553:0.00173289):0.00327286,(((((298562:0.0134412,TGGGGAATATTGCACAATGGGGGAAACCCTGATGCAGCGACGCCGCGTGAGTGAAGAAGTATTTCGGTATGTAAAGCTCTATCAGCAGGGACGAAAAAAGACGGTACCTGGCTAAGAAGCCCCGGCTAACTACGTGCCAGCAGCCGCGGTAATACGTAGGGGGCAAGCGTTATCCGGATTTACTGGGTGTAAAGGGAGCGTAGACGGCAAGGCAAGCCAGAAGTGAAAGTGCAGGGCTCAACCCTGTACA:0.0334217):0.000215936,TGGGGAATATTGCACAATGGGGGAAACCCTGATGCAGCGACGCCGCGTGAGCGAGGAAGTATTTCGGTATGTAAAGCTCTATCAGCAGGGACGAAAAAAGACGGTACCTGACTAAGAAGCCCCGGCTAACTACGTGCCAGCAGCCGCGGTAATACGTAGGGGGCAAGCGTTATACGGATTTACTGGGTGTAAAGGGAGCGTAGACGGCAAGGCAAGACAGAAGTGAAAGGGCAGGGCTCAACCCTGTACA:0.0483197):0.00217226,295429:0.0227286):0.00508282,TGGGGGATATTGCACAATGGGGGAAACCCTGATGCAGCGACGCCGCGTGAGTGAAGAAGTATTTCGGTATGTAAAGCTCTATCAGCAGGGAAGAAAAAGCGCGCGAGCGCCCTTGACAGTACCTGACTAATAAGCCCCGGCTAACTACGTGCCAGCAGCCGCAGTAATACGTAGGGGGCAAGCGTTATCCGGATTTACTGGGTGTAAAGGGAGCGTAGACGGCAAGGCAAGCCAGAAGTGAAAGGGCAGG:0.0544243):0.0,TGGGGGATATTGCACAATGGGGGAAACCCTGATGCAGCGACGCCGCGTGAGTGAAGAAGTATTTCGGTATGTAAAGCTCTATCGGCAGGGAAGAAAAAGCGCGCGAGCGCCCTTGACAGTACCTGACTAAGAAGCCCCGGCTAACTACGTGCCAGCAGCCGCGGTAATACGTAGGGGGCAAGCGTTATCCGGATTTACTGGGTGTAAAGGGAGCGTAGACGGCAAGGAAAGCCAGAAGTGAAAGGGCAGG:0.0547941):9.94678e-06):0.00778609,((274965:0.00255847,1931575:0.00356588):0.0100855,(((((318265:0.00416593,(305177:0.00414888,(168541:6.83005e-06,TGGGGAATATTGCACAATGGGGGAAACCCTGATGCAGCGACGCCGCGTGAGTGAAGAAGTATTTCGGTATGTAAAGCTCTATCAGCAGGGAAGAAAATGACGGTACCTGACTAAGAAGCCCCGGCTAACTACGTGCCAGCAGCCGCGGTAATACGTAGGGGGCAAGCGTTATCCGGATTTACTGGGTGTAAAGGGAGCGTAGACGGTGATGCAAGTCAGAAGTGAAAGCCCGCGGCTCAACTGCGGGACT:6.11352e-06):0.00174166):0.000753847):0.00262754,(((((3694603:0.00237871,((231318:0.000788012,(172243:0.00480617,3087060:0.0023896):0.000773634):1e-06,(170717:0.00317766,((268085:0.0114517,((266056:0.00437499,344705:0.00699226):0.00170749,(((4466096:5.16904e-06,TGGGGAATATTGCACAATGGGGGAAACCCTGATGCAGCGACGCCGCGTGAGTGAAGAAGTATTTCGGTATGTAAAGCTCTATCAGCAGGGAAGAAAATGACGGTACCTGACCAAGAAGCCCCGGCTAACTACGTGCCAGCAGCCGCGGTAATACGTAGGGGGCAAGCGTTATCCGGATTTACTGGGTGTAAAGGGAGCGTAGACGGTTGTGCAAGTCAGAAGTGAAAGCCCGGGGCTCAACTCCGGGACT:6.11352e-06):0.0,TGGGGAATATTGCACAATGGGGGAAACCCTGATGCAGCGACGCCGCGTGAGTGAAGAAGTATTTCGGTATGTAAAGCTCTATCAGCAGTGAAGAAAATGACGGTACCTGACCAAGAAGCCCCGGCTAACTACGTGCCAGCAGCCGCGGTAATACGTAGGGGGCAAGCGTTATCCGGATTTACTGGGTGTAAATGGAGCGTAGACGGTTGTGCAAGTCAGAAGTGAAAGCCCGGGGCTCAACTCCGGGACT:0.0121222):0.00264138,(276769:0.00695871,260666:0.00959974):1e-06):0.00268327):0.000893509):0.000863011,263073:0.0149069):1e-06):1e-06):0.000782804):0.00159434,(((336478:5e-07,TGGGGAATATTGCACAATGGGGGAAACCCTGATGCAGCGACGCCGCGTGAGTGAAGAAGTATTTCGGTATGTAAAGCTCTATCAGCAGGGAAGAAAATGACGGTACCTGACCAAGAAGCCCCGGCTAACTACGTGCCAGCAGCCGCGGTAATACGTAGGGGGCAAGCGTTATCCGGATTTACTGGGTGTAAAGGGAGCGTAGACGGTGATGCAAGTCAGAAGTGAAAGCCCGGGGCTCAACTCCGGGACT:6.11352e-06):0.0,TGGGGAATATTGCACAATGGGGGAAACCCTGATGCAGCGACGCCGCGTGAGTGAAGAAGTATTTCGGTATGTAAAGCTCTATCAGCAGGGAAGAAAATGACGGTACCTGACCAAGAAGCCCCTGCTAACTACGTGCCAGCAGCCGCGGTAATACGTAGGGGGCAAGCGTTATCCGGATTTACTGGGTGTAAAGTGAGCGTAGACGGTGATGCAAGTCAGAAGTGAAAGCCCGGGGCTCAACTCCGGGACT:0.012163):5e-07,(352812:0.0251615,307946:0.00518057):1e-06):1e-06):0.00079149,((((((((((334619:6.71826e-06,TGGGGAATATTGCACAATGGGGGAAACCCTGATGCAGCGACGCCGCGTGAGTGAAGAAGTATTTCGTTATGTAAAGCTCTATCAGCAGGGAAGAAAATGACGGTACCTGACTAAGAAGCCCCGGCTAACTACGTGCCAGCAGCCGCGGTAATACGTAGGGGGCAAGCGTTATCCGGATTTACTGGGTGTAAAGGGAGCGTAGACTTTGATGCAAGTCAGAAGTGAAAGCCCGGGGCTCAACTCCGGGACT:0.0183318):0.0,TGGGGAATATTGCACAATGGGGGAAACCCTGATGCAGCGACGCCGCGTGAGTGAAGAAGTATTTCGGTATGTAAAGCTCTATCAGCAGGGAAGAAAATGACGGTACCTTACTAAGAAGCCCCGGCTAACTACGTGCCAGCAGCCGCGGTAATACGTAGGGGGCAAGCGTTATCCGGATTTACTGGGTGTAAAGGGAGCGTAGACGGTGATGCAAGTCAGAAGTGAAAGCCCGGGGCTCAACTCCGGGACT:0.00602877):0.0,TGGGGAATATTGCACAATGGGGGAAACCCTGATGCAGCGACGCCGCGTGAGTGAAGAAGTATTTCGGTATGTAAAGCTCTATCAGCAGGGAAGAAAATGACGGTACCTGACTAAGAAGCCCCGGCTAACTACGTGCCAGCAGCCGCGGTAATACGTAGGGGGCAAGCGTTATCAGGATTTACTGGGTGTAAAGGGAGCGTAGACGGTGATGCAAGTCAGAAGTGAAAGCCCGGGGCTCAACTCCGGGACT:0.00602875):0.0,TGGGGAATATTGCACAATGGGGGAAACCCTGATTCAGCGACGCCGCGTGAGTGAAGAAGTATTTCGGTATGTAAAGCTCTATCAGCAGGGAAGAAAATGACGTTACCTGACTAAGAATCCCCGGCTAACTACGTGCCAGCAGCCGCGGTAATACGTAGGTGGCAATCGTTATCCGGATTTACTGGGTGTAAAGGGAGCGTAGACGGTGATGCAAGTCAGAAGTGAAAGCCCGGGGCTCAACTCCGGGACT:0.0308576):0.0,TGGGGAATATTGCACAATGGGGGAAACCCTGATGCAGCGACGCCGCGTGAGTGAAGAAGTATTTCGGTATGTAAAGCTCTATCAGCAGGGAAGAAAATGACGGTACCTGACTAAGAAGCCCCGGCTAACTACGTGCCAGCAGCCGCGGTAATACGTAGGGGGCAAGCGTTATCCGGATTTACTGGGTGTAAAGGGAGCGTAGACGGTGATGCAAGTCAGAAGTGAAAGCCCGGGGCTCAACTCCGGGACT:6.11352e-06):0.0,TGAGGAATATTGCACAATGGGGAAACCCTGATGCAGCGACGCCGCGTGAGTGAAGAAGTATTTCGGTATGTAAAGCTCTATCAGCAGGGAAGAAAATGACGGTACCTGACTAAGAAGCCCCGGCTAACTACGTGCCAGCAGCCGCGGTAATACGTAGGGGGCAAGCGTTATCCGGATTTACTGGGTGTAAAGGGAGCGTAGACGGTGATGCAAGTCAGAAGTGAAAGCCCGGGGCTCAACTCCGGGACTG:0.00610941):0.0,TGGGGAATATTGCACAATGGGGGAAACCCTGATGCAGCGACGCCGCGTGAGTGAAGAAGTATTTCGGTATGTAAAGCTCTATCAGCAGGGAAGAAAATTACGGTACCTGACTAAGAAGCCCCGGCTAACTACGTGCCAGCAGCCGCGGTAATACGTAGGGGGCAAGCGTTATCCGGATTTACTGGGTGTAAAGGGAGCGTAGACGGTGATGCAAGTCAGAAGTGAAAGCCCGGGGCTCAACTCCGGGACT:6.11352e-06):0.000850562,TGGGGAATATTGCACAATGGGGGAAACCCTGATGCAGCGACGCCGCGTGAGTGAAGAAGTATTTCGGTATGTAAAGCTCTATCAGCAGGGAAGAAAATGACGGTACCTGACTAAGAAGCCCCGGCTAACTACGTGCCAGCAGCCGCGGTAATACGTAGGGGGCAAGCGTTATCCGGATTTACTGGGTGTAAAGGGAGCGTAGACGGTGATGCAAGTCAGAAGTGAAAGCCCGGGGCTTAACTCCGGGACT:0.00601172):0.000862594,(((191958:0.00939143,((314058:0.0160711,190528:0.00441243):0.00350059,(195691:0.0115079,TGGGGGATATTGCACAATGGGGGGAACCCTGATGCAGCGACGCCGCGTGAGTGAAGAAGTAATTCGTTATGTAAAGCTCTATCAGCAGGGAAGAATAGATGACGGTACCTGAGTAAGAAGCCCCGGCTAACTACGTGCCAGCAGCCGCGGTAATACGTAGGGGGCAAGCGTTATCCGGATTTACTGGGTGTAAAGGGAGCGTAGACGGCGATGCAAGCCAGATGTGAAAGCCCGCGGCTCAACTTCGGTA:0.0556583):0.00886195):0.0017638):0.00545952,180466:0.00703883):0.00255991,322256:0.00436128):0.000840319):1e-06,4382675:0.00238393):0.000794337):0.000733939,((((((4471351:9.81134e-06,TGGGGAATATTGCACAATGGGGGAAACCCTGATGCAGCGACGCCGCGTGAGTGAAGAAGTATTTCGGTATGTAAAGCTCTATCAGCAGGGAAGAAAATGACGGTACCTGACTAAGAAGCCCCGGCTAACTACGTGCCAGCAGCCGCGGTAATACGTAGGGGGCAAGCGTTATCCGGATTTACTGGGTGTAAAGGGAGCGTAGACGGCAGAGCAAGTCAAGTGAAAGCCCGCGGCCCAACTGCGGGACTGC:0.00611818):0.0,TGGGGAATATTGCACAATGGGGGAAACCCTGATGCAGCGACGCCGCGTGAGTGAAGAAGTATTTCGGTATGTAAAGCTCTATCAGCAGGGAAGAAAATGACGGTACCTGATTAAGAAGCCCCGGCTAACTACGTGCCAGCAGCCGCGGTAATACGTAGGGGGCAAGCGTTATCCGGAATTATTGGGTGTAAAGGGTGCGTAGACGGAAGAACAAGTTGGTTGTGAAATCCCTCGGCTCAACTGAGGGACT:0.087425):0.010037,((270528:0.00259206,(((170561:0.00738391,(173716:0.00504823,(831888:1e-06,1112984:0.0136865):0.00196897):0.00370419):0.000708635,(169806:0.00398697,164456:0.00164561):0.000795008):0.000810345,(172389:0.0173297,(166997:5e-07,TGGGGAATATTGCACAATGGGGGAAACCCTGATGCAGCGACGCCGCGTGAGTGAAGAAGTATTTCGGTATGTAAAGCTCTATCAGCAGGGAAGAAAATGACGGTACCTGACCAAGAAGCCCCGGCTAACTACGTGCCAGCAGCCGCGGTAATACGTAGGGGGCAAGCGTTATCCGGATTTACTGGGTGTAAAGGGAGCGTAGACGGCTGTGCAAGTCAGAAGTGAAAGCCCGGGGCTCAACCCCGGGACT:6.11352e-06):5e-07):1e-06):1e-06):0.0031141,TGGGGAATATTGCACAATGGGGGAAACCCTGATGCAGCGACGCCGCGTGAGTGAAGAAGTATTTCGGTATGTAAAGCTCTATCAGCAGGGAAGAAAATGACGGTACCTGACCAAGAAGCCCCGGCTAACTACGTGCCAGCAGCCGCGGTAATACGTAGGGGGCAAGCGTTATCCGGATTTACTGGGTGTAAAGGGAGCGTAGACGGCTGTGCAAGTCAGAAGTGAAAGCCCGGGGCTCAACTCCGGGACT:6.11352e-06):0.00601445):0.00273961,4459964:0.00507765):0.000430421,TGGGGAATATTGCACAATGGGGGAAACCCTGATGCAGCAACGCCGCGTGAGTTAAGAAGTATTTCGGTATGTAAAGCTCTATCAGCAGGGAAGAAGAGAGACGGTACCTGACTAAGAAGCCCCGGCTAACTACGTGCCAGCAGCCGCGGTAATACGTAGGGGGCAAGCGTTATCCGGATTTACTGGGTGTAAAGGGAGCGTAGGCGGCGACGCAAGTCAGAAGTGAAAGCCCGGGGCTCAACTCCGGGAC:0.0248793):0.00186457,(311661:0.00732054,((((((210768:0.0115813,(((315496:0.0137521,(191064:0.00159977,173830:0.0196643):0.00784171):0.0030339,316842:0.0257944):0.00211691,(194822:0.00696625,((314621:0.0173535,134065:0.0063566):0.0115206,338345:0.00682077):0.00420789):0.00495044):0.00562027):0.00146503,(175432:0.0083404,(((306066:0.00337673,TGGGGAATATTGCACAATGGGGGAAACCCTGATGCAGCGACGCCGCGTTAGTGAAGAAGTATTTCGGTACGTAAAGCTCTATCAGCAGGGAAGAAATAAAGTCCTTCGGACTTTGGACGGTACCTGACTAATAAGCCCCGGCTAACTACGTGCCAGCAGCCGCGGTAATACGTAGGGGGCAAGCGTTATCCGGATTTACTGGGTGTAAAGGGAGCTTAGACGGCGTGGCAAGTCAGATGTGAAAACCCGG:0.0453284):0.0108443,((((((((((323443:0.0109733,TGGGGGATATTGCACAATGGGGGAAACCCTGATGCAGCGACGCCGCGTGAGTGAAGAAGTATTTCGGTATGTAAAGCTCTATCAGCAGGGAAGAAAAAGCGCGCGAGCGCCCTTGACAGTACCTGACTAAGAAGCCCCGGCTAACTACGTGCCAGCAGCCGCGGTAATACGTAGGGGGCAAGCGTTCTCCGGATTTACTGGGTGTAAAGGGAGCGTAGACGGCAGCACAAGTCTGAAGTGAAATGCCGGG:0.0208063):0.00261525,TGGGGAATATTGCACAATGGGTGAAACCCTGATGCAGCGACGCCGCGTGAGTGAAGAAGTCTTTCGGTATGTAAAGCTCTATCAGCAGGGAAGAAAATGACGGTACCTGATTAAGAAGCCCGGCTAACTACGTGCCAGCAGCCGCGGTAATACGTAGGGGGCAAGCGTTATCCGGATTTACTGGGTGTAAAGGGAGCGTAGACGGCAGCACAAGTCTGAAGTGAAATGCCGGGGCTTAACCCCGGAACTG:0.0313247):5.94e-07,TGGGGAATATTGCACAATGGGGGAAACCCTGATGCAGCGACGCCGCGTGAGTGAAGAAGTATTTCGGTATGTAAAGCTCTATCAGCAGGGAAGAAAATGACGGTACCTGATTAAGAAGCCCCGGCTAAATACGTGCCAGCAGCCGCTGTAATACGTAGGGGGCAAGCGTTATCCGGATTTACTGGGTGTAAAGGGAGCGTAGACGGCAGCACAAGTCTGAAGTGAAATGCCGGGGCTTAACCCCGGAACT:0.0311497):0.00221437,(209361:0.0251911,TGGGGAATATTGCACAATGGGGGAAACCCTGATGCAGCGACGCCGCGTGAGTGATGAAGTATTTCGGTATGTAAAGCTCTATCAGCAGGGAAGATAATGACGGTACCTGACTAAGAAGCTCCGGCTAACTACGTGCCAGCAGCCGCGGTAATACGTAGGGGGCAAGCGTTATCCGGATTTACTGGGTGTAAAGGGAGCGTAGACGGCAGAACAAGTCTGAAGTGAAATGCCGGGGCTTAACCCCGGAACT:0.0119156):0.00887916):0.00797173,(266413:0.00449128,TGGGGAATATTGCACAATGGGGGAAACCCTGATGCAGCGACGCCGCGTGAGTGAAGAAGTATTTCGGTATGTAAAGCTCTATAAGCAGGGAAGAAACCCACCCTCCGGGGTGGCTGACGGTACCTGACCAAGAAGCCCCGGCTAACTACGTGCCAGCAGCCGCGGTAATACGTAGGGGGCAAGCGTTATCCGGATTTACTGGGTGTAAAGGGAGCGCAGACGGCAGTGCAAGTCCGGAGTGAAAGCCCGG:0.0150213):0.00987828):0.00215943,TGGGGAATATTGCACAATGGGGGGAACCCTGATGCAGCGACGCCGCGTGAGTGAAGAAGTCATTCGTGATGTAAAGCTCTATCAGCAGGGAAGAAAATGACGGTACCTGACTAAGAAGCCCCGGCTAACTACGTGCCAGCATCCGCGGTAATACGTAGGGGGCAAGCGTTATCCGGATTTACTGGGTGTAAAGGGAGCGTAGACGGCAGCGCAAGTCCGAAGTGAAAGCCCGGGGCCCAACCCCGGGACT:0.0525473):1.09e-07,TGGGGAATATTGCACAATGGGGGGAACCCTGATGCAGCGACGCCGCGTGAGTGAAGAAGTCATTCGTGATGTAAAGCTCTATCAGCAGGGAAGAAAATGACGGTACCTGACTAAGAAGCCCCGGCTAACTACGTGCCAGCAGCCGCGGTAATACGTAGGGGGCAAGCGTTATCCGGATTTACTGGGTGTAAAGGGAGCGTAGACGGCAGCGCAAGTCCGAAGTGAAAGCCCGGGGCCCAAACCCGGGACT:0.0525206):3.4482e-05,TGGGGAATATTGCACAATGGGGGGAACCCTGATGCAGCGACGCCGCGTGAGTGAAGAAGTCATTCGTGATGTAAAGCTCTATCAGCAGGGAAGAAAATGACGGTACCTGACTAAGAAGCCCCGGCTAACTACGTGCCAGCAGCCGCGGTAATACGTAGGGGGCAAGCGTTATCCGGATTTACTGGGTGTAAAGGGAGCGTAGACGGCAGCGCAAGTCCGAAGTGAAAGCCCGGGGCCCAACCCCGGGACT:0.0454169):4.199e-07,TGGGGAATATTGCACAATGGGGGAAACCCTGATGCAGCGACGCCGCGTGAGTGAAGAAGTCATTCGTGATGTAAAGCTCTATTAGCAGGGAAGAAAATGACGGTACCTGACTAAGAAGCCCCGGCTAACTACGTGCCAGCAGCCGCGGTAATACGTAGGGGGCAAGCGTTATCCGGATTTACTGGGTGTAAAGGGAGCGTAGACGGCAGCGCAAGTCCGAAGTGAAAGCCCGGGGCCCAACCCCGGGACT:0.0453016):3.26996e-05,TGGGGAATATTGCACAATGGGGGAAACCCTGATGCAGCGACGCCGCGTGAGTGAAGAAGTCATTCGTGATGTAAAGCTCTATCAGCAGGGAAGAAAATGACGGTACCTGACTAAGAAGCCCCGGCTAACTACGTGCCAGCAGCCGCGGTAATACGTAGGGGGCAAGCGTTATCCGGATTTACTGGGTGTAAAGGGAGCGTAGACGGCAGCGCAAGTCCGAAGTGAAAGCCCGGGGCCCAACCCCGGGACT:0.0384065):0.00386294):0.00732045,215018:0.00567598):0.0105471):0.00456617):0.00103479,340690:0.0268426):0.00292442,(((344417:0.00786296,(((((((((((((329968:0.00347522,(((268080:0.00871188,(324146:0.00697658,(303723:0.0078401,(268880:0.00347527,1902402:0.00306864):0.00632877):1e-06):1e-06):0.00271662,(329266:0.00775996,350812:0.00094273):0.000875717):0.00337585,(739397:6.87028e-06,TGGGGAATATTGCACAATGGTGGAAACCCTGATGCAGCGACGCCGCGTGAGTGAAGAAGTATTTCTGTATGTAAAGCTCTATCAGCAGGGAAGAAAATGACGGTACCTGATTAAGAAGCCCCGGCTAACTACGTGCCAGCAGCCGCGGTAATACGTAGGGGGCAAGCGTTATCCGGATTTACTGGGTGTAAAGGGAGCGTAGACGGTGATGCAAGTCAGAAGTGAAAGCCCGGGGCTCAACTCCGGGACT:0.0120809):0.00702829):1e-06):0.00301473,199250:0.0268591):1e-06,173850:0.00959938):0.00306118,(354573:0.0114897,342228:0.00172995):0.00173298):1e-06,(347015:0.00787178,(342590:0.00446165,196945:0.00515637):0.0026225):0.000936988):5e-07,TGGGGAATATTGCACAATGGGGGAAACCCTGATGCAGCGACGCCGCGTGAGTGAAGAAGTATTTCGGTATTTAAAGCTCTATCAGCAGGGAAGAAAATGACGGTACCTGATTAAGAAGCCCCGGCTAACTACGTGCCATCAGCCGCGGTAATACGTAGGGGGCAAGCGTTATCCGGATTTACTGGGTGTAAAGGGAGCGTAGACGGTGATGCAAGTCAGAAGTGAAAGCCCGGGGCTCAACTCCGGGACT:0.0120851):0.0,TGGGGAATATTGCACAATGGGGGAAACCCTGATGCAGCGACGCCGCGTGAGTGAAGAAGTATTTCGGTATGTAAAGCTCTATCAGCAGGGAAGAAATGACGGTACCTGATTAAGAAGCCCCGGCTAACTACGTGCCAGCAGCCGCGGTAATACGTAGGGGGCAAGCGTTATCCGGATTTACTGGGTGTAAAGGGAGCGTAGACGGTGATGCAAGTCAGAAGTGAAAGCCCGGGGCTCAACTCCGGGACTG:6.11352e-06):0.0,TGGGGAATATTACACAATGGGGGAAACCCTGATGCAGCGACGCCGCGTGAGTGAAGAAGTATTTCGGTATGTAAAGCTCTATCAGCAGGGAAGAAAATGACGGTACCTGATTAAGAAGCCCCGGCTAACTACGTGCCAGCAGCCGCGGTAATACGTAGGGGGCAAGCGTTATCCGGATTTACTGGGTGTAAAGGGAGCGTAGACGGTGATGCAAGTCAGAAGTGAAAGCCCGGGGCTCAACTCCGGGACT:0.00599663):0.0,TGGGGAATATTGCACAATGGGGGAAACCCTGATGCAGCGACGCCGCGTGAGTGAAGAAGTATTTCGGTATGTAAAGCTCTATCAGCAGGGAAGAAAATGACGGTACCTGATTAAGAAGCCCCGGCTAACTACGTGCCAGCAGCCGCGGTAATACGTAGGGGGCAAGCGTTATCCGGATTTACTGGGTGTAAAGGGAGCGTAGACGGTGATGCAAGTCAGAAGTGAAAGCCCGGGGCTCAACTCCGGGACT:6.11352e-06):0.0,TGGGGAATATTGCACAATGGGGGAAACCCTGATGCAGCGACGCCGAGTGAGTGAAGAAGTATTTCGGTATGTAAAGCTCTATCAGCAGGGAAGAAAATGACGGTACCTGATTAAGAAGCCCCGGCTAACTACGTGCCAGCAGCCGCGGTAATACGTAGGGGGCAAGCGTTATCCGGATTTACTGGGTGTAAAGGGAGCGTAGACGGTGATGAAAGTCAGAAGTGAAAGCCCGGGGCTCAAATCCGGGACT:0.0184061):0.0,TGGGTAATATTGCACAATGGGGGAAACCCTGATGCAGCGACGCCGCGTGAGTGAAGAAGTATTTCGGTATGTAAAGCTCTATCAGCAGGGAAGAAAATGACGGTACCTGATTAAGAAGCCCCGGCTAACTACGTGCCAGCAGCCGCGGTAATACGTAGGGGGCAAGCGTTATCCGGATTTACTTGGTGTAAAGGGAGCGTAGACGGTGATGCAAGTCAGAAGTGAAAGCCCGGGGCTCAACTCCGGGACT:0.0120642):0.0,TGGGGAATATTGCACAATGGGGGAAACCCTTATGCAGCGACGCCGCGTGAGTGAAGAAGTATTTCGGTATGTAAAGCTCTATCAGCAGGGAAGAAAATGACGGTACCTGATTAAGAAGCCCCGGCTAACTACGTGCCAGCAGCCGCGGTAATACGTAGGGGGCAAGCGTTATCCGGATTTACTGGGTGTAAAGGGAGCGTAGACGGTGATGCAAGTCAGAAGTGAAAGCCCGGGGCTCAACTCCGGGACT:0.005999):0.0,TTGGGGAATATTGCACAATGGGGGAAACCCTGATGCAGCGACGCCGCGTGAGTGAAGAAGTATTTCGGTATGTAAAGCTCTATCAGCAGGGAAGAAAATGACGGTACCTGATTAAGAAGCCCCGGCTAACTACGTGCCAGCAGCCGCGGTAATACGTAGGGGGCAAGCGTTATCCGGATTTACTGGGTGTAAAGGGAGCGTAGACGGTGATGCAAGTCAGAAGTGAAAGCCCGGGGCTCAACTCCGGGAC:6.11352e-06):5e-07):5e-07,TGGGGAATATTGCACAATGGGGGAAACCCTGATGCAGCGACGCCGCGTGAGTGAAGAAGTATTTCGGTATGTAAAGCTCTATCAGCAGGGAAGAAAATGACGGTACCTGATTAAGAAGCCCCGGCTAACTACGTGCCAGCAGCCGCGGTAATACGTAGGGGGCAAGCGTTATCCGGATTTAATGGGTGTAAAGGGAGCGCAGACGGTGATGCAAGTCAGAAGTGAAAGCCCGGGGCTCAACTCCGGGACT:0.0120694):0.0,TGGGGAATATTGCACAATGGGGGAAACCCTGATGCAGCGACGCCGCGTGAGTGAAGAAGTATTTCGGTATGTAAAGCTCTATCAGCAGGGAAGAAAATGACGGTACCTGATTAAGAAGCCCCGGCTAACTACGTGCCAGCATCCGCGGTAATACGTAGGGGGCAAGCGTTATCCGGATTTACTGGGTGTAAAGGGAGCGTAGACGGTGATGCAAGTCAGAAGTGAAATCCCGGGGCTCAACTCCGGGACT:0.0121566):5e-07):1e-06,((4379686:0.00516389,(166847:0.00739514,(214429:5.29978e-06,TGGGGAATATTGCACAATGGGGGAAACCCTGATGCAGCGACGCCGCGTGAGTGAAGAAGTATTTCGGTATGTAAAGCTCTATCAGCAGGGAAGAAAATGACGGTACCTGATTAAGAAGCCCCGGCTAACTACGTGCCAGCAGCCGCGGTAATACGTAGGGGGCAAGCGTTATCCGGATTTACTGGGTGTAAAGGGAGCGCAGACGGTGATGCAAGTCAGAAGTGAAAGCCCGGGGCTCAACTCCGGGACT:0.00600371):0.0011787):1e-06):1e-06,((802883:0.0249847,4418173:0.0352068):0.00468754,TGGGGAATATTGCACAATGGGGGAAACCCTGATGCAGCGACGCCGCGTGAGTGAAGAAGTATTTCGGTATGTAAAGCTCTATCAGCAGGGAAGAAAATGACGGTACCTGATTAAGAAGCCCCGGCTAACTACGTGCCAGCAGCCGCGGTAATACGTAGGGGGCAAGCGTTATCCGGATTTACTGGGTGTAAAGGGAGCGTAGACGGTGATGCAAGTCATAAGTGAAAGCCCGGGGCTCAACTCCGGGACT:6.11352e-06):0.00121663):0.00118451):0.00182535,((322742:0.00257888,(354345:0.00838543,((354464:0.0101699,(351062:0.0119257,307945:0.0139826):0.00499935):0.00310487,((337673:0.00976597,((317099:0.00851629,203970:0.0108365):0.00815462,312062:0.0253282):0.00551368):0.00236617,((335508:0.00957033,276037:0.014663):0.00338133,TGGGGAATATTGCACAATGGGGGAAACCCTGATGCAGCTACGCCGCGTGAGTGAAGAAGTATTTCGGTATGTAAAGCTCTATCAGCAGGGAAGAAATAGCGACCTTTGGGTCGCCAGACGGTACCTGATTAAGAAGCCCCGGCTAACTACGTGCCAGCAGCCGCGGTAATACGTAGGGGGCAAGCGTTATCCGGATTTACTGGGTGTAAAGGGAGCGTAGGCGGCGATGCAAGTCAGAAGTGAAAGCCCG:0.022027):0.00357283):0.00328909):0.00367675):0.00233725):0.00518355,351623:0.0153375):0.00372743):0.00555778):0.00458588):0.00247697):0.00246787,(((((((((((343906:5.23612e-06,TGGGGAATATTGCACAATGGGGGGAACCCTGATGCAGCGACGCCGCGTGAGTGAAGAAGTATTTCGGTATGTAAAGCTCTATCAGCAGGGAAGAAAATGACGGTACCTGACTAAGAAGCCCCGGCTAACTACGTGCCAGCAGCCGCGGTAATACGTAGGGGGCAAGCGTTATCCGGATTTACTGGGTGTAAAGGGAGCGTAGACGGTTATGCAAGTCTGAAGTGAAAGCCCAAGGCTCAACCATGGGACT:6.11352e-06):0.0,TGGGGAATATTGCACAATGGGGGGAACCCTGATGCATCGACGCCGCGTGAGTGAAGAAGTATTTCGGTATGTAAAGCTCTATCAGCAGGGAAGAAAATGACGGTACCTGACTAAGAAGCCCCGGCTAACTACGTGCCAGCAGCCGCGGTAATACGTAGGGGGCAAGCGTTATCCGGATTTACTGGGTGTAAAGGGAGCGTAGACGGTTATGCAAGTCTGAAGTGAAAGCCCAAGGCTCAACCATGGGACT:0.00596834):0.0,TGGGGAATATTGCGCAATGGGGGGAACCCTGATGCAGCGACGCCGCGTGAGTGAAGAAGTATTTCGGTATGTAAAGCTCTATCAGCAGGGAAGAAAATGACGGTACCTGACTAAGAAGCCCCGGCTAACTACGTGCCAGCAGCCGCGGTAATACGTAGGGGGCAAGCGTTATCCGGATTTACTGGGTGTAAAGGGAGCGTAGACGGTTATGCAAGTCTGAAGTGAAAGCCCAAGGCTCAACCATGGGACT:0.00595508):0.0,TGGGGAATATTGCACAATGGGGGGAACCCTTATGCAGCGACGCCGCGTGAGTGAAGAAGTATTTCGGTATGTAAAGCTCTATCAGCAGGGAAGAAAATGACGGTACCTGACTAAGAAGCCCCGGCTAACTACGTGCCAGCAGCCGCGGTAATACGTAGGGGGCAAGCGTTATCCGGATTTACTGGGTGTAAAGGGAGCGTAGACGGTTATGCAAGTCTGAAGTGAAAGCCCAAGGCTCAACCATGGGACT:0.0059545):0.0,TGGGGAATATTGCACAATGGGGGGAACCCTGATGCAGCGACGCCCGTGAGTGAAGAAGTATTTCGGTATGTAAAGCTCTATCAGCAGGGAAGAAAATGACGGTACCTGACTAAGAAGCCCCGGCTAACTACGTGCCAGCAGCCGCGGTAATACGTAGGGGGCAAGCGTTATCCGGATTTACTGGGTGTAAATGGAGCGTAGACGGTTATGCAAGTCTGAAGTGAAAGCCCAAGGCTCAACCATGGGACTG:0.00596788):0.0,TGGGGAATATTGCACAGTGGGGGGAACCCTGATGCAGCGACGCCGCGTGAGTGAAGAAGTATTTCGGTATGTAAAGCTCTATCAGCATGGAAGAAAATGACGGTACCTGACTAAGAAGCCCCGGCTAACTACGTGCCAGCAGCCGCGGTAATACGTAGGGGGCAAGCGTTATCCGGATTTACTGGGTGTAAAGGGAGCGTAGACGGTTATGCAAGTCTGAAGTGAAAGCCCAAGGCTCAACCATGGGACT:0.0120314):0.0,TGGGGAATATTGCACAATGGGGGGAACCCTGATGCAGCGACGCCGCGTGAGTGAAGAAGTATTTCGGTATTTAAAGCTCTATCAGCAGGGAAGAAAATGACGGTACCTGACTAAGAAGCCCCGGCTAACTACGTGCCAGCAGCCGCGGTAATACGTAGGGGGCAAGCGTTATCCGGATTTACTGGGTGTAAAGGGAGCGTAGACGGTTATGCAAGTCTGAAGTGAAAGCCCAAGGCTCAACCATGGGACT:0.00595452):0.0,TGTGGAATATTGCACAATGGGGGGAACACTGATGCAGCGACGCCGCGTGAGTGAAGAAGTATTTCGGTATTTAAAGCTCTATCAGCAGTGAAGAAAATGACTGTACCTGACTAAGAAGCCCCGGCTAACTACGTGCCAGCAGCCGCTGTAATACGTAGGGGGCAAGCGTTATCCGGATTTACTGGGTGTAAAGGGAGCGTAGACGGTTATGCAAGTCTGAAGTGAAAGCCCAAGGCTCAACCATGGGACT:0.0370806):0.0,TGTGGAATATTGCACAATGGGGGGAACCCTGATGCAGCGACGCCGCGTGAGTGAAGAAGTATTTCGGTATGTAAAGCTCTATCAGCAGGGAAGAAAATGACGGTACCTGACTAAGAAGCCCCGGCTAACTACGTGCCAGCAGCCGCGGTAATACGTAGGGTGCAAGCGTTATCCGGATTTACTGGGTGTAAAGGGAGCGTAGACGGTTATGCAAGTCTGAAGTTAAATCCCAAGGCTCAACCATGGGACT:0.0244784):0.0,TGGGGAATATTGCACAATGGGGGGAACCCTGATGCATCGACGCCGCGTGATTGAAGAAGTATTTCGGTATGTAAAGCTCTATCAGCAGGGAAGAAAATGACGGTACCTGACTAAGAAGCCCCGGCTAACTACGTGCCAGCAGCCGCGGTAATACGTAGGGGGCAAGCGTTATCCGGATTTACTGGGTGTAAAGGGAGCGTAGACGGTTATGCAAGTCTGAAGTGAAAGCCCAAGGCTCAACCATGGGACT:0.0120221):0.0,TGGGGAATATTGCACAATGGGGGGAACCCTGATGCAGCGACGCCGCGTGAGTGAAGAAGTATTTCGGTATGTAAAGCTCTATCAGCAGGGAAGAAAATGACGGTACCTGACTAAGAAGCCCCGGCTAACTACGTGCCAGCAGCCGCGGTAATACGTAGGGGGCAAGCGTTATCCGGATTTACTGGGTGTGAAGGGAGCGTAGACGGTTATGCAAGTCTGAAGTGAAAGCCCAAGGCTCAACCATGGGACT:0.00595072):0.0214419):0.00237619):0.00605182,(275214:0.0101194,((182619:9.94352e-06,TGGGGAATATTGCACAATGGGGGAAACCCTGATGCAGCGACGCCGCGTGAGTGAAGAAGTATTTCGGTATGTAAAACTCTATCAGCAGGGAAGAAAATGACGGTACCTGACTAAGAAGCCCCGGCTAACTACGTGCCAGCAGCCGCGGTAATACGTAGGGGGCAAGCGTTATCCGGATTTACTGGGTGTAAAGGGAGCGTAGACGGCGGAACAAGTCAGAAGTGAAAACCCGGGGCTCAACCCTGGGAGT:0.006166):0.0203544,(((3392842:5e-07,TGGGGAATATTGCACAATGGGGGAAACCCTGATGCAGCGACGCCGCGTGAGTGAAGAAGTATTTCGGTATGTAAAGCTCTATCAGCAGGGAAGAAAATGACGGTACCTGACTAAGAAGACCCGGCTAACTACGTGCCAGCAGCCGCGGTAATACGTAGGGGGCAAGCGTTATCCGGATTTACTGGGTGTAAAGGGAGCGTAGACGGCGGAACAAGTCAGAAGTGAAAACCCGGGGCTCAACCCTGGGAGT:0.00617172):0.0,TGGGGAATATTGCACAATGGGGGAAACCCTGATGCAGCGACGCCGCGTGAGTGAAGAAGTATTTCGGTATGTAAAGCTCTATCAGCAGGGAAGAAAATGACGGTACCTGACTAAGAAGCCCCGGCTAACTACGTGCCAGCAGCCGCGGTAATACGTAGGGGGCAAGCGTTATCCGGATTTACTGGGTGTAAAGGGAGCGTAGACGGCGGAACAAGTCAGAAGTGAAAACCCGGGGCTCAACCCTGGGAGT:6.11352e-06):0.0,TGGGGAATATTGCACAATGGGGGAAACCCTGATGCAGCGACGCCGCGTGAGTGAAGAAGTATTTCGGTATGTAAAGCTCTATAAGCAGGGAAGAAAATGACGGTACCTGACTAAGAAGCCCCGGCTAACTACGTGCCAGCAGCCGCGGTAATACGTAGGGGGCAAGCGTTATCCGGATTTACTGGGTGTAAAGGGAGCGTAGACGGCGGAACAAGTCAGAATTGAAAACCCGGGGCTCAACCCTGGGAGT:0.0124584):5e-07):0.00621875):0.00168578):0.00239712,((1110135:0.00614798,2334613:0.00495092):0.000764232,((((((((132165:9.61414e-06,TTGGGGAATATTGCACAATGGGGGAAACCCTGATGCAGCGACGCCGCGTGAGTGAAGAAGTATTTCGGTATGTAAAGCTCTATCAGCAAGGAAGAAAATGACGGTACTTGACTAAGAAGCCCCGGCTAACTACGTGCCAGCAGCCGCGGTAATACGTAGGGGGCAAGCGTTATCCGGATTTACTGGGTGTAAAGGGAGCGTAGACGGCAAGGCAAGTCAGAAGTGAAAACCCATGGCTCAACCATGGGAC:6.11352e-06):0.0,TGGGGAATATTGCACAATGGGGGAAACCCTGATGCAGCGACGCCGCGTGAGTGAAGAAGTATTTCGGTATGTAAAGCTCTATCAGCAAGGAAGAAAATGACTGTACTTGACTAAGAAGCCCCGGCTAACTACGTGCCAGCAGCCGCGGTAATACGTAGGGGGCAAGCGTTATCCGGATTTACTGGGTGTAAAGGGAGCGTAGACGGCAAGTCAAGTCAGAAGTGAAAACCCATGGCTCAACCATGGGACT:0.0121099):0.0,TGGGGAATATTGCACAATGGGGGAAACCCTGATGCAGCGACGCCGCGTGAGTGAAGAAGTATTTCGGTATGTAAAGCTCTATCAGCAAGGAAGAAAATGACGGTACTTGACTAAGAAGCCCCGGCTAACTACGTGCCAGCAGCCGCGGTAATACGTAGGGGGCAAGCGTTATCCGGATTTACTGGGTGTAAAGGGAGCGTAGACGGCAAGGCAAGTCAGAAGTGAAAACCCATGGCTCAACCATGGGACT:6.11352e-06):0.0106979,TGGGGAATATTGCACAATGGGGGAAACCCTGATGCAGCAACGCCGCGTGAGTGAGGAAGTATTTCGGTATGTAAAGCTCTATCAGCAGGGAATAGAAAAGAAGGTACCTGAAAAAGAAGCCCCGGCTAACTACGTGCCAGCAGCCGCGGTAATACGTAGGGGGCAAGCGTTATCCGGATTTACTGGGTGTAAAGGGAGCGTAGACGGAAAGGCAAGTCAGAAGTGAAAACCCAAGGCTCAACCATGGGAC:0.0514089):7.77e-07,TTGGGGAATATTGCACAATGGGGGAAACCCTGATGCAGCAACGCCGCGTGAGTGAGGAAGTATTTCGGTATGTAAAGCTCTATCAGCAGGGAATAGAAAAGAAGGTACCTGAAAAAGAAGCCCCGGCTAACTACGTGCCAGCAGCCGCGGTAATACGTAGGGGGCAAGCGTTATCCGGATTTACTGGGTGTAAAGGGAGCGTAGACGGAAAGGCAAGTCAGAAGTGAAAACCCAAGGCTCAACCATGGGA:0.0522409):0.0017713,TGGGGAATATTGCACAATGGGGGAAACCCTGATGCAGCGACGCCGCGTGAGCGAGGAAGTATTTCGGTATGTAAAGCTCTATCAGCAGGGACGAAAAAAGACGGTACCTGAATAAGAAGCCCCGGCTAAATACGTGCCAGCAGCAGCGGTAATACGTAGGGGGCAAGCGTTATCCGGATTTACTGGGTGTAAAGGGAGCGTAGACGGCAAGGCAAGCCAGAAGTGAAAGGGCAGGGCTCAACCATGTACA:0.0700713):0.00721017,(((((349327:0.0078046,(((336015:0.0114221,((((((((((((((319241:5.02131e-06,TGGGGAATATTGCACAATGGGGGAAACCCTGATGCAGCGACGCCGCGTTAGTGAGGAAGTATTTCGGTATGTAAAGCTCTATCAGCAGGGAAGAAAATGACGGTACCTGACTAAGAAGCCCCGGCTAACTACGTGCCAGCAGCCGCGGTAATACGTAGGGGGCAAGCGTTATCCGGATTTACTGGGTGTAAAGGGAGCGTAGACGGCTAATCAAGTCAGAAGTGAAAACCCAGGGCTCAACTTTGGTACT:0.0119741):0.0,TGGGGAATATTGCACAATGGGGGAAGCCCTGATGCAGCGACGCCGCGTGAGTGAGGAAGTATTTCGGTATGTAAAGCTCTATCAGCAGGGAAGAAAATGACGGTACCTGACTAAGAAGCCCCGGCTAACTACGTGCCAGCAGCCGCGGTAATACGTAGGGGGCAAGCGTTATCCGGATTTACTGGGTGTAAAGGGAGCGTAGACGGCTAATCAAGTCAGAAGTGAAAACCCAGGGCTCAACTTTGGGACT:0.00592158):0.0,TGGGGAATATTGCACAATGGGGGAAACCCTGATGCAGCGACGCCGCGTGAGTGAGGAAGTATTTCGGTATGTAAAGCTCTATCAGCAGGGAAGAAAATGACGGTACCTGACTAAGAAGCCCCGGCTAACTACGTGCCAGCAGCCGCGGTAATACGTAGGGGGCAAGCGTTATCCGGATTTACTGGGTGTAAAGGGAGCGTAGACGGCTAATCAAGTCAGAAGTGAAAACCCAGGGCTCAACTTTGGGACT:6.11352e-06):0.0,TGGGGAATATTGCACAATGGGGGAAACCCTGATGCAGCGACGCCGCGTGAGTGAGGAAGTATTTCGGTATGTAAAGCTCTATCAGCAGGGAAGAAAATGACGGTACCTGACTAAGAAGCCCCGGCTAACTACGTGCCAGCAGCCGCGGTAATACGTAGGGGGCAAGCGTTATCCGGATTTACTGGGTGTGAAGGGAGCGTAGACGGCTAATCAAGTCAGAAGTGAAAACCCAGGGCTCAACTTTGGGACT:0.00591973):0.0,TGGGGAATATTGCACAATGGGGGAAACCCTGATGCAGCGACGCCGCGTGAGTGAGGAAGTATTTCGGTATGTAAAGCTCTATCAGCAGTGAAGAAAATGACGGTACCTGACTAAGAAGCCCCGGCTAACTACGTGCCAGCAGCCGCGGTAATACGTAGGGGGCAAGCGTTATCCGGATTTACTGGGTGTAAAGGGAGCGTAGACGGCTAATCAAGTCAGAAGTGAAAACCCAGGGCTCAACTTTGGGACT:0.0059286):0.0,TGGGGAATATTTCACAATGGGGGAAACCCTGATGCAGCGACGCCGCGTGAGTGAGGAAGTATTTCGGTATGTAAAGCTCTATCAGCAGGGAAGAAAATGACGGTACCTGACTAAGAAGCCCCGGCTAACTACGTGCCAGCAGCCGCGGTAATACGTAGGGGGCAAGCGTTATCCGGATTTACTGGGTGTAAAGGGAGCGTAGACGGCTAATCAAGTCAGAAGTGAAAACCCAGGGCTCAACTTTGGGACT:0.00592347):0.0,TGGGGAATATTGCACAATGGGGGAAACCCTGATGCAGCGACGCCGCGTGAGTGAGGAAGTATTTCGGTATGTAAAGCTATATCAGCAGGGAAGAAAATGACGGTACCTGACTAAGAAGCCCCGGCTAACTACGTGCAAGCAGCCGCGGTAATACGTAGGGGGAAAGCGTTATCCGGATTTACTGGGTGTAAAGGGAGAGTAGACGGCTAATCAAGTCAGAAGTGAAAACCCAGGGCTCAACTTTGGGACT:0.0240867):0.0,TGGGGAATATTGCACAATGGGGGAAACCCTGATGCAGCGACGCCGCGTGAGTGAGGAAGTATTTCGGTATGTAAAGCTCTATAAGCAGGGAAGAAAATGACGGTACCTGACTAAGAAGCCCCGGCTAACTACGTGCCAGCAGCCGCGGTAATACGTAGGGGGCAAGCGTTATCCGGATTTACTGGGTGTAAAGGGAGCGTAGACGGCTAATCAAGTCAGAAGTGAAAACCCAGGGCTCAACTTTGGGACT:0.00593423):0.0,TGGGGAATATTGCACAATGGGGGAAACCCTGATGCAGCGACGCCGCGTGAGTGAGGAAGTATTTCGGTATGTAAAGCTCTATCAGCAGGGAAGAAAATGACGGTACCTGACTAAGAAGCCCCGGCTAACTACGTTCCAGCAGCCGCGGTAATACGTAGGGGGCAAGCGTTATCCGGATTTACTGGGTGTAAAGGGAGCGTAGACGGCTAATCAAGTCAGAAGTGAAAACCCAGGGCTCAACTTTGGGACT:0.00592336):0.0,TGGGGAATATTGCACAATGGGGGAAACCCTGATGCAGCGACGCCGCGTGAGTTAGGAAGTATTTCGGTATGTAAAGCTCTATCAGCAGGGAAGAAAATGACGGTACCTGACTAAGAATCCCCGGCTAACTACGTGCCAGCAGCCGCGGTAATACGTAGGGGGCAAGCGTTATCCGGATTTACTGGGTGTAAAGGGAGCGTAGACGGCTAATCAAGTCAGAAGTGAAAACCCAGGGCTCAACTTTGGGACT:0.0119292):0.0,TGGGGAATATTGCACAATGGGGGAAACCCTGATGCAGCGACGCCGCGTGAGTGAGGAAGTATTTCGGTATGTAAAGCTCTATCAGCAGGGAAGAAAATGACGGTACCTGACTAAGAAGCCCCGGCTAACTACGTGCCAGCAGCCGCGGTAATACGTAGGGGGCAAGCGTTATCCGGATTTACTGGGTGTAAAGGGAGCGTAGACGTCTAATCAAGTCAGAAGTGAAAACCCAGGGCTCAACTTTGGGACT:0.00592707):0.0,TGGGGAATATTGCACAATGGGGGAAACCCTGATGCAGCGACGCCGCGTGAGTGATGAAGTATTTCGGTATGTAAAGCTCTATCAGCAGGGAAGAAAATGACGGTACCTGACTAAGAAGCCCCGGCTAACTACGTGCCAGCAGCCGCTGTAATACGTAGGGGGCAAGCGTTATCCGGATTTACTGGGTGTAAAGGGAGCGTAGACGGCTAATCAAGTCAGAAGTGAAAACCCAGGGCTCAACTTTGGGACT:0.0119838):0.0051412,TGGGGAATATTGCACAATGGGGGAAACCCTGATGCAGCGACGCCGCGTGAGTGAGGAAGTATTTCGGTATGTAAAGCTCTATCAGCAGGGAAGAAAATGACGGTACCTGACTAAGAAGCCCCGGCTAACTACGTGCCAGCAGCCGCGGTAATACGTAGGGGGCAAGCGTTATCCGGATTTACTGGGTGTAAAGGGAGCGTAGACGGTTAATCAAGTCAGAAGTGAAAACCCAGGGCTCAACTTTGGGACT:6.11352e-06):0.00513742,(343103:0.00174295,262809:0.00959595):0.00118217):0.00386129):0.00541015,(313662:0.0174152,263687:0.0112403):0.00519014):0.00293039,((((((((((((((304607:0.00605733,(334751:0.0123475,((((((((351881:8.83414e-06,TGGGGAATATTGCACAATGGGGGAAACCCTGATGCAGCGACGCCGCGTGAGTGAGGAAGTATTTCGGTATGTAAAGCTCTATCAGCAGGGAAGAAAATGACGGTACCTGACTAAGAAGCCCCGGCTAACTACGTGCCAGCAGCCGCGGTAATACGTAGGGGGCAAGCGTTATCCGGATTTACTGGGTGTAAAGGGAGCGTAGACGGCTAATCAAGTCAGAAGTGAAAACCCAGGGCTCAACCTTGGGAGT:6.11352e-06):0.0,TGGGGAATATTGCACAATGGGGGAAACCCTGATGCAGCGACGCCGCGTGAGTGAGGAAGTATTTCGGTATGTAAAGCTCTATCAGCAGGGAAGAAAATGACGGTACCTGACTAAGAAGCCCCGGCTAACTACGTGCCAGCAGCCGCGGTAATACGTAGGGGGCAAGCGTTATCCGGATTTACTGGGTGTAAAGGGATCGTAGACGGCTAATCAAGTCAGAAGTGAAAACCCAGGGCTCAACCTTGGGACT:0.00595076):0.0,TGGGGAATATTGCACAATGGGGGAAACCCTGATGCAGCGACGCCGCGTGAGTGAGGAAGTATTTCGGTATGTAAAGCTCTATCATCAGGGAAGAAAATGACGGTACCTGACTAAGAAGCCCCGGCTAACTACGTGCCAGCAGCCGCGGTAATACGTAGGGGGCAAGCGTTATCCGGATTTACTGGGTGTAAAGGGAGCGTAGACGGCTAATCAAGTCAGAAGTGAAAACCCAGGGCTCAACCTTGGGACT:0.00598227):0.0,TGGGGAATATTGCACAATGGGGGAAACCCTGATGCAGCGACGCCGCGTGAGTGAGGAAGTATTTCGGTATGTAAAGCTCTATCAGCAGGGAAGAAAATGACGGTACCTGACTAAGAAGCCCCGGCTAACTACGTGCCAGCAGCCGCGGTAATACGTAGGGGGCAAGCGTTATCCGGATTTACTGGGTGTAAAGGGAGCGTAGACGGCTAATCAAGTCAGAAGTGAAAACCCAGGGCTCAACCTTGGGACT:6.11352e-06):0.0,TGGGGAATATTGCACAATGGGGGAAACCCTGATGCAGCGACGCCGCGTGAGTGAGGAAGTATTTCGGTATGTAAAGCTCTATCAGCAGGGAAGAAAATGACGGTACCTGACTAAGAAGCCCCGGCTAACTACGTGCCAGCAGCCGCGGTAATACGTAGGGGGAAAGCGTTATCCGGATTTACTGGGTGTAAAGGGAGCGTAGACGGCTAATCAAGTCAGAAGTGAAAACCCAGGGCTCAACCTTGGGACT:0.00594879):0.0,TGGGGAATATTGCACAATGGGGGAAACCCTGATGCAGCGACGCCGCGTGATTGAGTAAGTATTTCGGTATGTAAAGCTCTATCAGCAGGGAAGAAAATGACGGTACCTGACTAAGAAGCCCCGGCTAACTACGTGCCAGCAGCCGCGGTAATACGTAGGGGGCAAGCGTTATCCGGATTTACTGGGTGTAAAGGGAGCGTAGACGGCTAATCAAGTCAGAAGTGAAAACCCAGGGCTCAACCTTGGGACT:0.0120069):0.0,TGGGGAATATTGCACAATGGGGGAAACCCTGATGCAGCAACGCCGCGTGAGTGAGGAAGTATTTCGGTATGTAAAGCTCTATCAGCAGGGAATAGAAAAGAAGGTACCTGAAAAAGAAGCCCCGGCTAACTACGTGCCAGCAGCCGCGGTAATACGTAGGAGGCAAGCGTTATCCGGATTTACTGGGTGTAAAGGGAGCGTAGACGGCTAATCAAGTCAGAAGTGAAAACCCAGGGCTCAACCTTGGGAC:0.0373908):0.0,TGGGGAATATTGCACAATGGGGGAAACCCTGATGCAGCGACGCCGCGTGAGTGAGGAAGTATTTCGGTATTTAAAGCTCTATCAGCAGGGAAGAAAATGACGGTACCTGACTAAGAAGCCCCGGCTAACTACGTGCCAGCAGCCGCGGTAATACGTAGGGGGCAAGCGTTATCCGGATTTACTGGGTGTAAAGGGAGCGTAGACGGCTAATCAAGTCAGAAGTGAAAACCCAGGGCTCAACCTTGGGACT:0.00594716):0.0180835):0.00677294):1e-06,((((230541:0.00613308,(1902400:0.00260598,273848:0.00256912):1e-06):0.000781055,TGGGGAATATTGCACAATGGGGGAAACCCTGATGCAGCGACGCCGCGTGAGTGAGGAAGTATTTCGGTATGTAAAGCTCTATCATCAGGGAAGAAAATGACGGTACCTGACTAATAAGCCCCGGCTAACTACGTGCCAGCAGCCGCGGTAATACGTAGGGGGCAAGCGTTATCCGGATTTACTGGGTGTAAAGGGAGCGTAGACGGTTAATCAAGTCAGAAGTGAAAACCCAGGGCTCAACCTTGGGACT:0.0120448):8.9725e-07,TGGGGAATATTGCACAATGGGGGAAACCCTGATGCAGCGACGCCGCGTGAGTGAGGAAGTATTTCGGTATGTAAAGCTCTATCAGCAGGGAATAAAATGACGGTACCTGACTAAGAAGCCCCGGCTAACTACGTGCCAGCAGCCGCGGTAATACGTAGGGGGCAAGCGTTATCCGGATTTACTGGGTGTAAAGGGAGCGTAGACGGTTAATCAAGTCAGAAGTGAAAACCCAGGGCTCAACCTTGGGACT:0.00591976):0.0,TGGGGAATATTGCACAATGGGGGAAACCCTGATGCAGCGACGCCGCGTGAGTGAGGAAGTATTTCGGTATGTAAAGCTCTATCAGCAGGGAAAAAAATGACGGTACCTGACTAAGAAGCCCCGGCTAACTACGTGCCAGCAGCCGCGGTAATACGTAGGGGGCAAGCGTTATCCGGATTTACTGGGTGTAAAGGGAGCGTAGACGGTTAATCAAGTCAGAAGTGAAAACCCAGGGCTCAACCTTGGGACT:0.00591976):5.25278e-06):5e-07,TGGGGAATATTGCACAATGGGGGAAACCCTGATGCAGCGACGCCGCGTGAGTGAGGAAGTATTTCGGTATGTAAAGCTCTATCAGCAGGGAAGAAAATGACGGTACCTGACTAAGAAGCCCCGGCTAACTACGTGCCAGCAGCCGCGGTAATACGTAGGGGGCAAGCGTTATCCGGATTTACTGGGTGTAAAGGGAGCGTATACGGTTAATCAAGTCAGAAGTGAAAACCCAGGGCTCAACCTTGGGACT:0.00595834):0.0,TGGGGAATATTGCACAATGGGGGAAACCCTGATGCAGCGACGCCGCGTGAGTGAGGAAGTATTTCGGTATGTAAAGCTCTATCAGCAGGGAAGAAAATGATGGTACCTGACTAAGAAGCCCCGGCTAACTACGTGCCAGCAGCCGCGGTAATACGTAGGGGGCAAGCGTTATCCGGATTTACTGGGTGTAAAGGGAGCGTAGACGGTTAATCAAGTCAGAAGTGAAAACCCAGGGCTCAACCTTGGGACT:0.00591806):0.0,TGGGGAATATTGCACAATGGGGGAAACCCTGATGAAGAGACGCCGCGTGAGTGAGGAAGTATTTCGGTATGTAAAGCTCTATCAGCAGGGAAGAAAATGACGGTACCTGACTAAGAAGCCCCGGCTAACTACGTGCCAGCAGCCGCGGTAATACGTAGGGGGCAAGCGTTATCCGGATTTACTGGGTGTAAAGGGAGCGTAGACGGTTAATCAAGTCAGAAGTGAAAACCCAGGGCTCAACCTTGGGACT:0.0119106):0.0,TGGGGAATATTGCACAATGGGGGAAACCCTGATGCAGCGACGCCGCGTGAGTGAGGAAGTATTTCGGTATGTAAAGCTCTATCAGCAGGGAAGAAAATGACGGTACCTGACTAAGAAGCCCCGGCTAACTACGTGCCAGCAGCCGCGGTAATACGTAGGGGGCAAGCGTTATCCGGATTTACTGGGTGTAAAGGGAGCGTAGACGGTTAATCAAGTCAGAAGTGAAAACCCAGGGCTCAACCTTGGGACT:6.11352e-06):0.0,TGGGGAATATTGCACAATGGGGGAAACCCTGATGCAGCGACGCCGCGTGAGTGAGGAAGTATTTCGGTATGTAAAGCTCTATCAGCAGGGAAGAAAATGACGGTACCTGACTAAGAAGCCCCGGCTAACTACGTGCCAGCAGCCGCGGTAATACGTAGGGGGCAAGCGTTATCCGGATTTACTGGGTGTAAAGGGAGAGTAGACGGTTAATCAAGTCAGAAGTGAAAACCCAGGGCTCAACCTTGGGACT:0.00592865):0.0,TGGGGAATATTGCACAATGGGGGAAACCCTGATGCAGCGACGCCGCGTGAGTGAGGAAGTATTTCGGTATGTAAAGCTCTATCAGCAGGGAAGAAAATGACGGTACCTGACTAAGAAGACCCGGCTAACTACGTGCCAGCAGCCGCGGTAATACGTAGGGGGCAAGCGTTATCCGGATTTACTGGGTGTAAAGGGAGCGTAGACGGTTAATCAAGTCAGAAGTGAAAACCCAGGGCTCAACCTTGGGACT:0.00592504):0.0,TGGGGAATATTGCACAATGGGGGAAACCCTGATGCAGCGACGCCGCGTGAGTGAGGAAGTATTTCGGTATGTAAAGCTCTATCAGCAGGGAAGAAAATGACGGTACCTGACTAAGAAGCCCCGGCTAACTACGTGCCAGCAGCCGCGGTAATACGTAGGGGGCAAGCGTTATCCGGATTTACTGGGTGTAAAGGGAGCGTAGACGGTTAATCAAGTCATAAGTGAAAACCCAGGGCTCAACCTTGGGACT:0.00592885):0.0,TGGGGAATATTGCACAATGGGGGAAACCCTGATGCAGCGACGCCGCGTGAGTGAGGAAGTATTTCGTTATGTAAAGCTCTATCAGCAGGGAAGAAAATGACGGTACCTGACTAAGAAGCCCCGGCTAACTACGTGCCAGCAGCCGCGGTAATACGTAGGGGGCAAGCGTTATCCGGATTTACTGGGTGTAAAGGGAGCGTAGACGGTTAATCAAGTCAGAAGTGAAAACCCAGGGCTCAACCTTGGGACT:0.00593229):0.0,TGTGGAATATTGCACAATGGGGGAAACCCTGATGCAGCGACGCCGCGTGAGTGAGGAAGTATTTCGGTATGTAAAGCTCTATCAGCAGGGAAGAAAATGACGGTACCTGACTAAGAAGCCCCGGCTAACTACGTGCCAGCAGCCGCGGTAATACGTAGGGGGCAAGCGTTATCCGGATTTACTGGGTGTAAAGGGAGCGTAGACTGTTAATCAAGTCAGAAGTGAAAACCCAGGGCTCAACCTTGGGACT:0.0119751):0.0,TGGGGAATATTGCACAATGGGGGAAACCCTGATGCAGGGACGCCGCGTGAGTGAGGAAGTATTTCGGTATGTAAAGCTCTATAAGCAGGGAAGAAAATGACGGTACCTGACTAAGAAGCCCCGGCTAACTACGTGCCAGCAGCCGCGGTAATACGTAGGGGGCAAGCGTTATCCGGATTTACTGGGTGTAAAGGGAGCGTAGACGGTTAATCAAGTCAGAAGTGAAAACCCAGGGCTCAACCTTGGGACT:0.0119346):0.0,TGGGGAATATTGCACAATGGGGGAAACCCTGATGCAGCGACGCCGCGTGAGTGAGGAAGTATTTCGGTATGTAAAGCTCTATCAGCAGGGAAGAAAATGACTGTACCTGACTAAGAAGCCCCGGCTAACTACGTGCCAGCAGCCGCGGTAATACGTAGGGGGCAAGCGTTATCCGGATTTACTGGGTGTAAAGGGAGCGTAGACGGTTAATCAAGTCAGAAGTGAAAACCCAGGGCTCAACCTTGGGACT:0.00593686):0.0,TGGGGAATATTGCACAATGGGGGAAACACTGATGCAGCGACGCCGCGTGAGTGAGGAAGTATTTCGGTATTTAAAGCTCTATCAGCAGGGAAGAAAATGACGGTACCTGACTAAGAAGCCCCGGCTAACTACGTGCCAGCAGCCGCGGTAATACGTAGGGGGCAAGCGTTATCCGGATTTACTGGGTGTAAAGGGAGCGTAGACGGTTAATCAAGTCAGAAGTGAAAACCCAGGGCTCAACCTTGGGACT:0.0119544):5e-07):0.000767042):0.00147785,((347655:0.00980507,TGGGGAATATTGCACAATGGGGGAAACCCTGATGCAGCGACGCCGCGTGAGCGAAGAAGTATTTCGGTATGTAAAGCTCTATCAGCAGGGAAGAAAATGACGGTACCTGACTAAGAAGCCCCGGCTAACTACGTGCCAGCAGCCGCGGTAATACGTAGGGGGCAAGCGTTATCCGGATTTACTGGGTGTAAAGGGAGCGTAGACGGCTGCTGCAAGTCTGAAGTGAAAACCCAGGGCTCAACCTTGGGAC:0.012693):0.00685288,((335965:8.29312e-06,TGAGGAATATTGGTCAATGGGCGCGAGCCTGAACCAGCCAAGTCGCGTGAGTGAGGAAGTATTTCGGTATGTAAAGCTCTATCAGCAGGGAAGAAAATGACGGTACCTGACTAAGAAGCCCCGGCTAACTACGTGCCAGCAGCCGCGGTAATACGTAGGGGGCAAGCGTTATCCGGATTTACTGGGTGTAAAGGGAGCGTAGACGGCTAATCAAGTCAGAAGTGAAAACCCAGGGCTCAACTTTGGGACT:0.0716108):0.0,TGGGTGATATTGGACAATGGGGGGAACCCTGATCCAGCGACGCCGCGTGAGTGAAGAAGTATTTCGGTATGTAAAGCTCTATCAGCAGGTAAGAAAAGAATGACGGTACCTGAATAAGAAGCCCCGGCTAACTACGTGCCAGCAGCCGCGGTAATACATAGGGGGCAAGCGTTATCCGGAATTATTGGGTGTAAAGGGTGCGTAGACGGGAAATTAAGTTAGTTGTGAAATCCCCAGGCTCAACTTGGGA:0.129939):0.016976):0.00645898):0.00204291,TGGGGAATATTGCACAATGGGGGAAACCCTGATGCAGCGACGCCGAGTGAGTGAAGAAGTATTTCGGTATGTAAAGCTCTATCAGCAGGGAAGAAAATGACGGTACCTGACTAAGAAGCCCCGGCTAACTACGTGCCAGCAGCCGCGGTAATACGTAGGGGGCAAGCGTTATCCGGATTTACTGGGTGTAAAGGGAGCGTAGACGGCTAATCAAGTCAGAAGTGAAAACCCAGGGCTCAACCTTGGGAGT:0.00612441):3.80035e-05,TGGGGAATATTGCACAATGGGGGAAACCCTGATGCAGCGACGCCGCGTGAGTGAAGAAGTATTTCGGTATGTAAAGCTCTATCAGCAGGGAAGAAAATGACGGTACCTGACTAAGAAGCCCCGGCTAACTACGTGCCAGCAGCCGCGGTAATACGTAGGGGGCAAGCGTTATCCGGATTTACTGGGTGTAAAGGGAGCGTAGACGGCTAATCAAGTCAGAAGTGAAAACCCAGGGCTCAACCTTGGGAGT:6.11352e-06):0.0033556,4463321:0.00854793):0.00337063):0.00648839,((346098:0.0133855,193603:0.0100469):0.00424827,((268835:0.00830094,356329:0.04825):0.00341878,((260553:0.00617785,((304480:0.0132398,((193273:5.12837e-06,TGGGGAATATTGCACAATGGGGGAAACCCTGATGCAGCGACGCCGCGTGAGTGAAGAAGTATTTCGGTATGTAAAGCTCTATCAGCAGGGAAGAAAATGACGGTACCTGACTAAGAAGCCCCGGCTAACTACGTGCCAGCAGCCGCGGTAATACGTAGGGGGCAATCGTTATCCGGATTTACTGGGTGTAAAGGGAGCGTAGACGGCCAGACAAGTCAGAAGTGAAAGCCCAGGGCTCAACTCTGGGACT:0.00601343):0.0,TGGGGAATATTGCACAATGGGGGAAACCCTGATGCAGCGACGCCGCGTGAGTGAAGAAGTATTTCGGTATGTAAAGCTCTATCAGCAGGGAAGAAAATGACGGTACCTGACTAAGAAGCCCCGGCTAACTACGTGCCAGCAGCCGCGGTAATACGTAGGGGGCAAGCGTTATCCGGATTTACTGGGTGTAAAGGGAGCGTAGACGGCCAGACAAGTCAGAAGTGAAAGCCCAGGGCTCAACTCTGGGACT:6.11352e-06):0.0026206):0.0133013,((2814908:5e-07,TGGGGAATATTGCACAATGGGGGAAACCCTGATGCAGCGACGCCGCGTGAGTGAAGAAGTATTTCGGTATGTAAAGCTCTATCAGCAGGGAAGAAAATGACGGTACCTGACTAAGAAGCCCCGGCTAACTACGTGCCAGCAGCCGCGGTAATACGTAGGGGGCAAGCGTTATCCGGATTTACTGGGTGTAAAGGGAGCGTAGACGGCCAGACAAGTCAGAAGTGAAAGCCCAGGGCTCAACCCTGGGACT:6.11352e-06):5e-07,3825769:0.0138381):1e-06):1e-06):1e-06,((325636:0.00719228,TGGGGAATATTGCACAATGGGGGAAACCCTGATGCAGCGACGCCGCGTGAGTGAAGAAGTATTTCTGTATGTAAAGCTCTATCAGCAGGGAAGAAAATGACGGTACCTGACTAAGAAGCCCCGGCTAACTACGTGCCAGCAGCCGCGGTAATACGTAGGGGGCAAGCGTTATCCGGATTTACTGGGTGTAAAGGGAGCGTAGACGGCCAGACAAGTCAGAAGTGAAAACCCAGGGCTCAACCCTGGGACT:0.0120932):7.043e-07,TGGGGAATATTGCACAATGGGGGAAACCCTGATGCAGCGACGCCGCGTGAGTGAAGAAGTATTTCGGTATGTAAAGCTCTATCAGCAGGGAAGAAAATGACGGTACCTGACTAAGAAGCCCCGGCTAACTACGTGCCAGCAGCCGCGGTAATACGTAGGGGGCAAGCGTTATCCGGATTTACTGGGTGTAAAGGGAGCGTAGACGGCCAGACAAGTCAGAAGTGAAAACCCAGGGCTCAACCCTGGGACT:0.0059549):0.00719316):1e-06):0.00359663):0.00878863):0.0048668):0.00302103):0.00691391,(303841:0.0267134,((347908:0.0259432,(409947:0.0109002,((((((((((((((((((((((((((((((((((((((((((((((((200157:0.00548424,TGGGGGATATTGCACAATGGGGGAAACCCTGATGCAGCGACGCCGCGTGAGTGAAGAAGTATTTCGGTATGTAAAGCTCTATCGGCAGGGAAGAAAAAAATGACAGTACCTGACTAAGAAGCCCCGGCTAACTACGTGCCAGCAGCCGCGGTAATACGTAGGGGGCAAGCGTTATCCGGATTTACTGGGTGTAAAGGGAGCGTAGGCGGCCACGCAAGTCAGAAGTGAAAACCCGGGGCTCAACCCTGGG:0.0394679):2.1337e-06,TGGGGAATATTGCACAATGGGGGAAACCCTGATGCAGCGACGCCGCGTGAGTGAAGAAGTATTTCGATATGTAAAGCTCTATCATCAGGGAAGATAATTACGGTACCTGAGTAAGAAGCCCCGGCTAACTACGTGCCAGCAGCCGCGGTAATACGTAGGGGGCAAGCGTTATCCGGATTTACTGGGTGTAAATGGAGCGTAGGCGGCCACGCAAGTCAGAAGTGAAAACCCGGGGCTCAACCCTGGAAGT:0.0532697):0.000393901,TTGGGGGATATTGCACAATGGGGGAAACCCTGATGCAGCGACGCCGCGTGAGTGAAGAAGTATTTCGGTATGTAAAGCTCTATCGGCAGGGAAGAAAAAAATGACAGTACCTGACTAAGAAGCCCCGGCTAACTACGTGCCAGCAGCCGCGGTAATACGTAGGGGGCAAGCGTTATCCGGATTTACTGGGTGTAAAGGGAGCGTAGGCGGCCATGCAAGTCAGAAGTGAAAACCCGGGGCTCAACCCTGG:0.0330676):0.0,TGGGGGATATTGCACAATGGGGGAAACCCTGATGCAGCGACGCCGCGTGAGTGAAGAAGTATTTCGGTATGTAAAGCTCTATCGGCAGGGAAGAAAAAAATGACAGTACCTGACTAAGAAGCCCCGGCTAACTACGTGCCAGCAGCCGCGGTAATACGTAGGGGGCAAGCGTTATCCGGATTTACTGGGTGTAAAGGGAGCGTAGGCGGCCATGCAAGTCAGAAGTGAAAACCCGGGGCTCAACCCTGGG:0.0330676):5.903e-07,TGGGGGATATTGCACAATGGGGGAAACCCTGATGCAGCGACGCCGCGTGAGTGAAGAAGTATTTCGGTATGTAAAGCTCTATCGGCAGGGAAGAAAAAAATGACAGTACCTGACTAAGAAGCCCCGGCTAACTACGTGCCAGCAGCCGCGGTAATACGTAGGGGGCAAGCGTTATCCGGATTTACTGGGTGTAAATGGAGCGTAGGCGGCCATGCAAGTCAGAAGTGAAAACCCGGGGCTCAACCCTGGG:0.0399368):1e-09,TGGGGGATATTGCACAATGGGGGAAACCCTGATGCAGCGACGCCGCGTGAGTGAAGAAGTATTTCGGTATGTAAAGCTCTATCGGCAGGGAAGAAAAAAATGACAGTACCTGACTAAGAAGCCCCGGCTAACTACGTGCCAGCAGCCGCGGTAATACGTAGGGGGCAAGCGTTATCCGGATTTACTGGGTGTAAAGGGAGCGTAGGCGGCCATGCAAGTCAGAAGTTAAAACCCGGGGCTCAACCCTGGG:0.0399216):9e-09,TGGGGGATATTGCACAATGGGGGAAACCCTGATGCAGCGACGCCGCGTGAGTGAAGAAGTATTTCGGTATGTAAAGCTCTATCGGCAGGGAAGAAAAAAATGACAGTACCTGACTAAGAAGCCCCGGCTAACTACGTGCCAGCAGCCGCGGTAATACGTAGGGGGCAAGCGTTATCCGGATTTACTGGGTGTAAAGGGAGCGTAGGCGGCCATGCAAGTAAGAAGTGAAAACCCGGGGCTCAACCCTGGG:0.0399937):6.5e-09,TGGGGGATATTGCACAATGGGGGAAACCCTGATGCAGCGACGCCGCGTGAGTGAAGAAGTATTTCGGTATTTAAAGCTCTATCGGCAGGGAAGAAAAAAATGACAGTACCTGACTAAGAAGCCCCGGCTAACTACGTGCCAGCAGCCGCGGTAATACGTAGGGGGCAAGCGTTATCCGGATTTACTGGGTGTAAAGGGAGCGTAGGCGGCCATGCAAGTCAGAAGTGAAAACCCGGGGCTCAACCCTGGG:0.03991):5e-10,TGGGGGATATTGCACAATGGGGGAAACCCTGATGCAGCGACGCCGCGTGAGTGAAGAAGTATTTCGGTATGTAAAGCTCTATCGGCAGGGAAGAAAAAAATGACAGTACCTGACTAAGAAGCCCCGGCTAACTACGTGCCAGCAGCCGCGGTAATACGTAGGGGGCAAGCGTTATCCGGATTTACTGGGTTTAAAGGGAGCGTAGGCGGCCATGCAAGTCAGAAGTGAAAACCCGGGGCTCAACCCTGGG:0.03991):3e-09,TGGGGGATATTGCAAAATGGGGGAAACCCTGATGCAGCGACGCCGCGTGAGTGAAGAAGTATTTCGGTATGTAAAGCTCTATCGGCAGGGAAGAAAAAAATGACAGTACCTGACTAAGAAGCCCCGGCTAACTACGTGCCAGCAGCCGCGGTAATACGTAGGGGGCAAGCGTTATCCGGATTTACTGGGTGTAAAGGGAGCGTAGGCGGCCATGCAAGTCAGAAGTGAAAACCCGGGGCTCAACCCTGGG:0.0399222):5.84e-08,TGGGGGATATTGCACAATGGGGGAAACCCTGATGAAGCGACGCCGCGTGAGTGAAGAAGTATTTCGGTATGTAAAGCTCTATCTGCAGGGAAGAAAAAAATGACAGTACCTGACTAAGAAGCCCCGGCTAACTACGTGCCAGCAGCCGCGGTAATACGTAGGGGGCAAGCGTTATCCGGATTTACTGGGTGTAAAGGGAGCGTAGGCGGCCATGCAAGTCAGAAGTGAAAACCCGGGGCTCAACCCTGGG:0.0399643):4.419e-07,TGGGGGATATTGCACAATGGGGGAAACCCTGATGCAGCGACGCCGCGTGAGTGAAGAAGTATTTCGGTATGTAAAGCTCTATCGGCAGGGAAGAAAAAAATGACAGTACCTGACTAAGAAGCCCCGGCTAACTACGTGCCATCATCCGCGGTAATACGTAGGGGGCAAGCGTTATCCGGATTTACTGGGTGTAAAGGGAGCGTAGGCGGCCATGCAAGTCAGAAGTGAAAACCCGGGGCTCAACCCTGGG:0.0470675):3.3e-09,TGGGGGATATTGCACAATGGGGGAAACCCTGATGCAGCGACGCCGCGTGAGTGAAGAAGTATTTCGGTATCTAAAGCTCTATCGGCAGGGAAGAAAAAAATGACAGTACCTGACTAAGAAGCCCCGGCTAACTACGTGCCAGCAGCCGCGGTAATACGTAGGGGGCAAGCGTTATCCGGATTTACTGGGTGTAAAGGGAGCGTAGGCGGCCATGCAAGTCAGAAGTGAAAACCCGGGGCTCAACCCTTGG:0.0473335):5.17e-08,TGGGGGATATTGCACAATGGGGGAAACCCTGATGCAGCGACGCCGCTTGAGTGAATAAGTATTTCGGTATGTAAAGCTCTATCGGCAGGGAAGAAAAAAATGACAGTACCTGACTAAGAAGCCCCGGCTAACTACGTGCCAGCAGCCGCGGTAATACGTAGGGGGCAAGCGTTATCCGGATTTACTGGGTGTAAAGGGAGCGTAGGCGGCCATGCAAGTCAGAAGTGAAAACCCGGGGCTCAACCCTGGG:0.0469447):3.91e-08,TGGGGGATATTGCACAATGGGGGAAACCCTGATGCAGCGACGCCGCGTGAGTGAAGAAGTATTTCGGTATGTAAAGCTCTATCGGCAGGGAAGAAAAAAATGACAGTACCTGACTAAGAAGCCCCGGATAACTACGTGCCAGCAGCCGCGGTAATACGTAGGGGGCAAGCGTTATCCGGATTTAATGGGTGTAAAGGGAGCGTAGGCGGCCATGCAAGTCAGAAGTGAAAACCCGGGGCTCAACCCTGGG:0.0469429):5.566e-07,TGGGGGATATTGCAAAATGGGGGAAACCCTGATGCAGCGACGCCGCGTGAGTGAAGAAGTATTTCGGTATGTAAAGCTCTATCGGCAGGGAAGAAAAAAATGACAGTACCTGACTAAGAAGCCCCGGCTAACTACGTGCCAGCAGCCGCGGTAATACGTAGGGGGCAAGCGTTATCCGGATTTACTGGGTGTAAAGGGAGCGTAGGCGGCCATGAAAGTCAGAAGTGAAAACCCGGGGATCAACCCTGGG:0.0544652):4.6e-08,TGGGGGATATTGCACAATGGGGGAAACCCTGATGCAGCGACGCCGCGTGAGTGAAGAAGTATTTCGGTATGTAAAGCTCTATCGGCAGGGAAGAAAAAAATGACAGTACATGACTAAGAAGCCCCGGCTAACTACGTGCCAGCAGCCGCGGTAATACGTAGGGGGCAAGCGTTATCAGGATTTAATGGGTGTAAAGGGAGCGTAGGCGGCCATGCAAGTCAGAAGTGAAAACCCGGGGCTCAACCCTGGG:0.0540177):4.703e-07,TGGGGGATATTGCACAATGGGGGAAACCCTGATGCAGCGACGCCGCGTGAGTGAAGAAGTATTTCGGTATGTAAAGCTCTATCGGCAGGGAAGAAAAAAATGACAGTACCTGACTAATAATCCCCGGCTAACTACGTGCCATCAGCCGCGGTAATACGTAGGGGGCAAGCGTTATCCGGATTTACTGTGTGTAAAGGGAGCGTAGGCGGCCATGCAAGTCAGAAGTGAAAACCCGGGGCTCAACCCTGGG:0.0616433):2.61e-08,TGGGGGATATTGCACAATGGGGGAAACCCTGATGCAGCGACACCGCGTGAGTGAAGAATTATTTCGGTATGTAAAGCTCTATCGGCAGGGAAGAAAAAAATGACAGTACCTGACTAAGAAGCCCCGGCTAACTACGTGCCAGCAGCCGCGGTAATAAGTAGGGGGCAAGCGTTATCCGGATTTACTGGGTGTAAAGGGAGCGTAGGCGGCCATGCAATTCAGAAGTGAAAACCCGGGGCTCAACCCTGGG:0.0610771):0.000767976,TGGGGGATATTGCACAATGGGGGAAACCCTGATGCAGCGACGCCGCGTGAGTGAAGAAGTATTTCGGTATGTAAAGCTCTATCGGCAGGGAAGAAAAAAATGACAGTACCTGACTAAGAAGCCCCGGCTAACTACGTGCCAGCAGCCGCGGTAATACGTAGGGGGCAAGCGTTATCCGGATTTACTGGGTGTAAAGGGAGCGTAGGCGGCCATGCAACTCAGAAGTGAAAACCCGGGGCTCAACTCTGGG:0.0415733):0.000841136,TGGGGGATATTGCACAATGGGGGAAACCCTGATGCATCGACGCCGCGTGAGTGAACAAGTATTTCGGTATGTAAAGCTCTATCGGCAGGGAAGAAAAAGCGCGCGAGCGCCCTTGACAGTACCTGACTAAGAAGCCCCGGCTAACTACGTGCCAGCAGCCGCGGTAATACGTAGGGGGCAAGCGTTATCCGGATTTACTGGGTGTAAAGGGAGCGTAGGCGGCCATGCAGGTCAGAAGTGAAAACCCGGG:0.0593555):6.904e-07,TGGGGTATATTGCACAATGGGGGAAACCCTGATGCAGCGACTCCGCGTGAGTCAATAAGTATTTCTGTATGTAAAGCTCTATCGGCAGGTAAGAAAAAGCGCGCGAGCGCCCTTGACAGTACCTGACTAAGAAGCCCCGGCTAACTACGTGCCAGCAGCCGCGGTAATACGTAGGGGGCAAGCGTTATCCGGATTTACTGGGTGTAAAGGGAGCGTAGGCGGCCATGCAAGTCAGAAGTGAAAACCCGGG:0.0756074):2.644e-06,TGGGGGATATTGCACAATGGGGGAAACCCTGATGCAGCGACGCCGCGTGAGTGAAGAAGTATTTCGGTATGTAAAGCTCTATCGGCAGGTAAGAAAAAGCGCGCGAGCGCCCTTGACAGTACCTGACTAAGAAGCCCCGGCTAACTACGTGCCAGCAGCCGCGGTAATACGTAGGGGGCAAGCGTTATCCGGATTTACTGGGTGTAAAGGGAGCGTAGGCGTCCATGCAAGTCAGAAGTGAAAACCCGGG:0.0514479):4.25e-08,TGGGGGATATTGCACAATGGGGGAAACCCTGATGCAGCGACTCCGCGTGAGTGAAGAAGTATTTCGGTATGTAAAGCTCTATCTGCAGGGAAGAAAAAGAGCGCGAGCGCCCTTGACAGTACCTGACTAAGAATCCCCGGCTAACTACGTGCCAGCAGCCGCGGTAATACGTAGGGGGCAAGCGTTATCCGGATTTACTGGGTGTAAAGGGAGCGTAGGCGGCCATGCAAGTCAGAAGTGAAAACCCGGG:0.0515385):1.272e-07,TGGGGGATATTGCACAATGGGGTAAACCCTGATGCAGCGACGCCGCGTGAGTGAAGAAGTATTTCGGTATGTAAAGCTCTATCGGCAGGGAAGAAAAAGCGCGCGAGCGCCCTTGACAGTACCTGACTAAGAAGCCCCGGCTAACTACGTGCCAGCAGCCGCGGTAATACGTAGGGGGCAAGCGTTATCCGGATTTACTGGGTGTAAAGGGAGCGTAGGCGGCCATGCAATTCAGAAGTGAAAACCCGGG:0.0513158):2.37e-08,TGGGGGATATTGCACAATGGGGGAAACCCTGATGCAGCGACGCCGCGTGAGTCAAGAAGTATTTCGGTATGTAAAGCTCTATCGGCAGGGAAGAAAAAGCGCGCGAGCGCCCTTGACATTACCTGACTAAGAAGCCCCGGCTAACTACGTGCCAGCAGCCGCGGTAATACGTAGGGGGCAAGCGTTATCCGGATTTACTGGGTGTAAAGGGAGCGTAGGCGGCCATGCAAGTCAGAAGTGAAAACCCGGG:0.0513088):1.02e-07,TGGGGTATATTGCACAATGGGGGAAACCCTGATGCAGCGACGCCGCGTGAGTGAAGAAGTATTTCGGTATGTAAAGCTCTATCGGCAGGGAAGAAAAAGCGCGCGAGCGCCCTTGACATTACCTGACTAAGAAGCCCCGGTTAACTACGTGCCAGCAGCCGCGGTAATACGTAGGGGGCAAGCGTTATCCGGATTTACTGGGTGTAAAGGGAGCGTAGGCGGCCATGCAAGTCAGAAGTGAAAACCCGGG:0.05137):2.7416e-06,TGGGGAATATTGCACAATGGGGGAAACCCTGATGCAGCGACGCCGCGTGAGCGAAGAAGTATTTCGGTATGTAAAGCTCTATCGGCAGGGAAGAAAAAGCGCGCGAGCGCCCTTGACAGTACCTGACTAAGAAGCCCCGGCTAACTACGTGCCAGCAGCCGCGGTAATACTTAGGGGGCAAGCGTTATCCGGATTTACTGGGTGTAAAGGGAGCGTAGGCGGCCATGCAAGTCAGAAGTGAAAACCCGGG:0.0437938):2.96e-07,TGGGGGATATTGCACAATGGGGGAAACCCTGATGCAGCGAAGCCGCGTGAGTGAAGAAGTATTTCGGTATGTAAAGCTCTATCGGCAGGGAAGAAAAAGCGCGCGAGCGCCCTTGACAGTACCTGACTAAGAAGCCCCGGCTAACTACGTGCCAGCAGCCGCGGTAATACGTAGGGGGCAAGCGTTATCCGGATTTACTGGGTGTAAAGGGAGCGTAGGCGGCCATGCAAGTCAGAAGTGAAAACCCGGG:0.0437627):7e-08,TGGGGGATATTGCACAATGGGGGAAACCCTGATGCAGCGACGCCGCGTGAGTGAAGAAGTATTTCGGTATGTAAAGCTCTATCGGCAGGGAAGAAAAAGCGCGCGAGCGCCCTTGACATTACCTGACTAAGAAGCCCCGGCTAACTACGTGCCAGCAGCCGCGGTAATACGTAGGGGGCAAGCGTTATCCGGATTTACTGGGTGTAAAGGGAGCGTAGGCGGCCATGCAAGTCAGAAGTGAAAACCCGGG:0.0436696):9.5e-09,TGGGGGATATTGCACAATGGGGGAAACCCTGATGCAGCGACGCCGCGTGAGTGAAGAAGTATTTCGGTATGTAAAGCTATATCGGCAGGGAAGAAAAAGCGCGCGAGCGCCCTTGACAGTACCTGACTAAGAAGCCCCGGCTAACTACGTGCCAGCAGCCGCGGTAATACGTAGGGGGCAAGCGTTATCCGGATTTACTGGGTGTAAAGGGAGCGTAGGCGGCCATGCAAGTCAGAAGTGAAAACCCGGG:0.0436869):2.5e-09,TGGGGGATATTGCACAATGGGGGAAACCCTGATGCAGCGACGCCGCGTGAGTGAAGAAGTATTTCGGTATGTAAAGCTCTATCGGCAGGGAAGAAAAAGCGCGCGAGCGCCCTTGACAGTACCTGACTAAGAAGCCCCGGCTAACTACGTGCCAGCAGCCGCGGTAATACGTAGGGGGCAAGCGTTATCCGGATTTAATGGGTGTAAAGGGAGCGTAGGCGGCCATGCAAGTCAGAAGTGAAAACCCGGG:0.0436871):1.26e-07,TGGGGGATATTGCACAATGGGGGAAACCCTGATGCAGCGACGCCGCGTGAGTGAAGAAGTATTTCGGTATGTAAAGCTCTATCAGCAGGGAAGAAAAATCGCGCGAGCGCCCTTGACATTACCTGACTAAGAAGCCCCGGCTAACTACGTGCCAGCAGCCGCGGTAATACTTAGGGGGCAAGCGTTATCCGGATTTACTGGGTGTAAAGGGAGCGTAGGCGGCCATGCAAGTCAGAAGTGAAAACCCGGG:0.0437492):1.067e-07,TGGGGGATATTGCACAATGGGGGAAACCCTGATGCAGCGACGCCGCGTGAGTGAAGAAGTATTTCGGTATGTAAAGCTCTATCAGCAGTGAAGAAAAAGCGCGCGAGCGCCCTTTACAGTACCTGACTAAGAAGCCCCGGCTAACTACGTGCCAGCAGCCGCGGTAATACGTAGGGGGCAAGCGTTATACGGATTTACTGGGTGTAAAGGGAGCGTAGGCGGCCATGCAAGTCAGAAGTGAAAACCCGGG:0.0437209):1.73e-08,TGGGGGATATTGCACAATGGGGGAAACCCTGATGCAGCGACGCCGCGTTAGTGAAGAAGTATTTCGGTATGTAAAGCTCTATCAGCAGGGAAGAAAAAGAGCGCGAGTGCCCTTGACAGTACCTGACTAAGAAGCCCCGGCTAACTACGTGCCAGCAGCCGCGGTAATACGTAGGGGGCAAGCGTTATCCGGATTTACTGGGTGTAAAGGGAGCGTAGGCGGCCATGCAAGTAAGAAGTGAAAACCCGGG:0.0437499):2.746e-06,TGGGGGATATTGCACAATGGGGGCAACCCTGATGCAGCGACGCCGCGTGAGTGAAGAAGTATTTCGGTATGTAAAGCTCTATCAGCAGGGAAGAAAAAGCGCGCGAGCGCCCTTGACAGTACCTGACTAAGAAGCCCCGGCTAACTACGTGCCAGCAGCCGCGGTAATACGTAGGGGGCAAGCGTTATCCGGATTTACTGGGTGTAAAGGGAGCGTAGGCGGCCATGCAAGTCAGAAGTGAAAACCCGGG:0.0365859):8.3e-09,TGGGGGATATTGCACAATGGGGGAAACCCTGATGCAGCGACGCCGCGTGAGTGAAGAAGTATTTCGGTATGTAAAGCTCTATCAGCAGGGAAGAAAAAGCGCGCGAGCGCCCTTGACAGTACCTGACTAAGAAGCCCCGGCTAACTACGTGCCAGCAGCCGCGGTAATACGTAGGGGGCAAGCGTTATCCGGATTTACTGGGTGTAAAGGGAGCGTATGCGGCCATGCAAGTCAGAAGTGAAAACCCGGG:0.0363944):1.881e-07,TGGGGGATATTGCACAATGGGGGAACCCTGATGCAGCGACGCCGCGTGAGTGAAGAAGTATTTCGGTATGTAAAGCTCTATCGGCAGGGAAGAAAAAGCGCGCGAGCGCCCTTGACAGTACCTGACTAAGAAGCCCCGGCTAACTACGTGCCAGCAGCCGCGGTAATACGTAGGGGGCAAGCGTTATCCGGATTTACTGGGTGTAAAGGGAGCGTAGGCGGCCATGCAAGTCAGAAGTGAAAACCCGGGG:0.0361592):4.71e-08,TTGGGGATATTGCACAATGGGGGAAACCCTGATGCAGCGACGCCGCGTGAGTGAAGAAGTATTTCGGTATGTAAAGCTCTATCAGCAGGGAAGAAAAAGCGCGCGAGCGCCCTTGACAGTACCTGACTAAGAAGCCCCGGCTAACTACGTGCCAGCAGCCGCGGTAATACGTAGGGGGCAAGCGTTATCCGGATTTACTGGGTGTAAAGGGAGCGTAGGCGGCCATGCAAGTCAGAATTGAAAACCCGGG:0.0365127):1.252e-07,TGGGGGATATTGCACAATGGGGGAAACCCTGATGCAGCGACGCCGCGTGAGTGAATAAGTATTTCGGTATGTAAAGCTCTATCAGCAGGGAAGAAAAAGCGCGCGAGCGCCCTTGACAGTACCTGACTAAGAAGCCCCGGCTAACTACGTGCCAGCAGCCGCGGTAATACGTAGGGGGCAAGCGTTATCCGGATTTACTGGGTGTAAAGGGAGCGTAGGCGGCCATGCAAGTCAGAAGTGAAAACCCGGG:0.0362462):1.093e-07,TGGGGGATATTGCACAATGGGGGAAACCCTGATGCAGCGACGCCGCGTGAGTGAAGAAGTATTTCGGTATGTAAAGCTCTATCAGCAGGGAAGAAAAAGCGCGCGAGCGCCCTTGACAGTACCTGACTAAGAAGCCCCGGCTAACTACGTGCCAGCAGCCGCGGTAATACGTAGGGGGCAAGCGTTATCCGGATTTACTGGGTGTAAAGGGAGCGTAGGCGGCCATGCAAGTCATAAGTGAAAACCCGGG:0.0361877):2.5e-08,TGGGGGATATTGCACAATGGGGGAAACCCTGATGCAGCGACGCCGCGTGAGTGAAGAAGTATTTCGGTATGTAAAGCTCTATCAGCAGGGAAGAAAAAGCGCGCGAGCGCCCTTGACAGTACCTGACTAAGAAGCCCCGGCTAACTACGTGCCAGCAGCCGCGGTAATACGTAGGGGGCAAGCGTTATCCGGATTTACTGGGTGTAAAGGGATCGTAGGCGGCCATGCAAGTCAGAAGTGAAAACCCGGG:0.036174):2e-09,TGGGGGATATTGCACAATGGGGGAAACCCTGATGCAGCGACGCCGCGTGAGTGAAGAAGTATTTCGGTATGTAAAGCTCTATAAGCAGGGAAGAAAAAGCGCGCGAGCGCCCTTGACAGTACCTGACTAAGAAGCCCCGGCTAACTACGTGCCAGCAGCCGCGGTAATACGTAGGGGGCAAGCGTTATCCGGATTTACTGGGTGTAAAGGGAGCGTAGGCGGCCATGCAAGTCAGAAGTGAAAACCCGGG:0.036228):9.5e-09,TGGGGGATATTGCACAATGGGGGAAACCCTGATGCAGCGACGCCGCGTGAGTGAAGAAGTATTTCGGTATGTAAAGCTCTATCAGCAGGGAAGAAAAAGCGCGCGAGCGCCCTTGACAGTACCTGACTAAGAAGCCCCGGCTAACTACGTGCCAGCAGCCGCGGTAATACGTAGGGGGTAAGCGTTATCCGGATTTACTGGGTGTAAAGGGAGCGTAGGCGGCCATGCAAGTCAGAAGTGAAAACCCGGG:0.0361223):6.7e-08,TGGGGGATATTGCACAATGGGGGAAACCCTGATGCAGCGACGCCGCGTGAGTGAAGAAGTATTTCGGTATGTAAAGCTCTATCAGCAGGGAAGAAAAAGCGCGCGAGCGCCCTTGACAGTACCTGACTAAGAAGCCCCGGCTAACTACGTGCCAGCAGCCGCGGTAATACGTAGGGGGCAAGCGTTATCCGGATTTAATGGGTGTAAAGGGAGCGTAGGCGGCCATGCAAGTCAGAAGTGAAAACCCGGG:0.0361594):2.4605e-06,TGGGGGATATTGCACAATGGGGGAAACCCTGATGCAGCGACGCCGCGTGAGTGAAGAAGTATTTCGGTATGTAAAGCTCTATCAGCAGGGAAGAAAAAGCGCGCGAGCGCCCTTGACAGTACCTGACTAAGAAGCCCCGGCTAACTACGTGCCAGCAGCCGCGGTAATACGTAGGGGGCAAGCGTTATCCGGATTTACTGGGTGTAAAGGGAGCGTAGGCGGCCATGCAAGTCAGAAGTGAAAACCCGGG:0.0287411):2.67e-07,TGGGGGATATTGCACAATGGGGGAAACCCTGATGCAGCGACGCCGCGTGAGTGAAGAAGTATTTCGGTATGTAAAGCTCTATCAGCAGGGAATAAAAAGCGCGCGAGCGCCCTTGACAGTACCTGACTAAGAAGCCCCGGCTAACTACGTGCCAGCAGCCGCGGTAATACGTAGGGGGCAAGCGTTATCCGGATTTACTGGGTGTAAAGGGAGCGTAGGCGGCCATGCAAGTCAGAAGTGAAAACCCGGG:0.0289641):2.104e-06,TGGGGGATATTGCACAATGGGGGAAACCCTGATGCAGCGACGCCGCGTGAGTGAAGAAGTATTTCGGTATGTAAAGCTCTATCGGCAGGGAAGAAAAAGCGCGCGAGCGCCCTTGACAGTACCTGACTAAGAAGCCCCGGCTAACTACGTGCCAGCAGCCGCGGTAATACGTAGGGGGCAAGCGTTATCCGGATTTACTGGGTGTAAAGGGAGCGTAGGCGGCCATGCAAGTCAGAAGTGAAAACCCGGG:0.0361708):0.00265374):0.00578051):0.00522716,((194903:0.0130728,(183805:6.82097e-06,TGGGGAATATTGCACAATGGGGGAAACCCTGATGCAGCGACGCCGCGTGAGTGAAGAAGTATTTCGGTATGTAAAAATCTATCAGAAGGGAAGAAAATGACGGTACCTGACTAAGAAGCCCCGGCTAACTACGTGCCAGCAGCCGCGGTAATACGTAGGGGGCAAGCGTTATCCGGATTTACTGGGTGTAAAGGGAGCGTAGACGGCGGAACAAGTCAGAAGTGAAAACCCGGGGCTCAACCCTGGGAGT:0.0188032):0.0139625):0.00617491,196749:0.0384619):0.0104866):0.00426182):0.00338481):0.00222341):0.000198028):0.00781622,(287387:0.032115,193784:0.0145378):0.00829912):0.012966,(291781:0.0360652,(105921:0.00644068,2034002:0.0040906):0.00429652):0.00728768):0.0019898,((((((516029:0.0228198,(((4375887:0.014835,((290640:0.0145681,(530243:0.0131351,(529377:0.00521197,(526436:0.0114025,513474:0.00519095):1e-06):1e-06):0.00230868):0.00609068,(182372:0.0184836,(((514815:0.00525305,517318:0.0141304):0.00340057,(((4368481:0.00407536,181193:0.0255564):0.00816221,4404187:0.00271735):0.000471165,734955:0.000787103):1e-06):1e-06,(233993:0.0105455,178612:0.01404):0.00510372):0.00179199):0.00186074):0.00498951):0.00478037,((850419:0.00865195,851550:0.00526074):0.000910449,((3040700:0.0024262,(528596:0.00343896,(844769:0.00344286,4343709:0.0146391):1e-06):1e-06):1e-06,4368484:1e-06):1e-06):0.00429821):0.00593703,4329450:0.014702):0.00321907):0.00183983,CCTACGGGAGGAAGAAGTGAGGAATATTGGTCAATGGGCGGAAGCCTGAACCAGCCAAGTCGCGTGAGTGAAGAAGTATTTCGGTATGTAAAGCTCTATCATCAGGGAAGAAATAGCGACCTTTGGGTCGCCAGACGGTACCTGATTAAGAAGCCCCGGCTAACTACGTGCCAGCAGCCGCGGTAATACGTAGGGGGCAAGCGTTATCCGGATTTACTGGGTGTAAAGGGAGCGTAGACGGCAGCGCAAG:0.112547):0.00249152,TGAGGAATATTGGTCAATGGCCGGAAGGCTGAACCAGCCATGCCGCGTGAGTGAAGAAGTATTTCGGTATGTAAAGCTCTATCGGCAGGGAAGAAAAAAATGACAGTACCTGACTAAGAAGCCCCGGCTAACTACGTGCCAGCAGCCGCGGTAATACGTAGGGGGCAAGCGTTATCCGGATTTACTGGGTGTAAAGGGAGCGTAGGCGGCCATGCAAGTCAGAAGTGAAAACCCGGGGCTCAACCCTGGG:0.100549):0.00223284,TGAGGAATATTGGTCAATGGCCGGAAGGCTGAACCAGCCAAGTCGCGTGAGTGAAGAAGTATTTCGGTATGTAAAGCTCTATCAGCAGGGAAGAAAGAAATGACGGTACCTGACTAAGAAGCCCCGGCTAACTACGTGCCAGCAGCCGCGGTAATACGTAGGGGGCAAGCGTTATCCGGATTTACTGGGTGTAAAGGGAGCGTAGACGGCAGCACAAGTCTGAAGTGAAATGCCGGGGCTTAACCCCGGA:0.101227):4.1374e-05,TGAGGAATATTGGTCAATGGTCGGGAGACTGAACCAGCCAAGCCGCGTGAGTGAAGAAGTATTTCGGTATGTAAAGCTCTATCAGCAGGGAAGAAATAGCGACCTTTGGGTCGCCAGACGGTACCTGATTAAGAAGCCACGGCTAACTACGTGCCAGCAGCCGCGGTAATACGTAGGGGGCAAGCGTTATCCGGATTTACTGGGTGTAAAGGGAGCGTAGACGGCAGCACAAGTCTGAAGTGAAATGCCG:0.128661):5.23189e-05,TGAGGAATATTTGTCAATGGACGCAAGTCTGAACCAGCCATGCCGCGTGAGTGAAGAAGTATTTCGGTATGTAAAGCTCTATCAGCAGGGAAGAAATAGCGACCTTTGGGTCGCCAGACGGTACCTGATTAAGAAGCCCCGGCTAACTACGTGCCAGCAGCCGCGGTAATACGTAGGGGGCAAGCGTTATCCGGATTTACTGGGTGTAAAGGGAGCGTAGACGGCAGCACAAGTCTGAAGTGAAATGCCG:0.118209):0.0113417):0.00598819):0.00500443):0.0039981,((105976:0.0185699,((4424869:1e-06,((582646:0.00347876,(584576:0.00311651,576885:0.000864394):1e-06):0.00207006,(561479:0.0075415,(582658:0.00298023,(582216:0.013629,551382:0.00598237):0.00286767):0.00216242):0.0025564):1e-06):0.000791655,(2420187:1e-06,536910:0.00259286):1e-06):0.00694713):0.00547342,((320055:0.00262185,(289880:0.00889883,289927:0.0108014):0.00214843):0.00462497,(299568:0.0584359,179613:0.0381888):0.021449):0.000759577):0.00568339):0.00185661,(((294564:0.0190751,(2230859:0.00183895,((4356065:0.0191106,4366173:0.00505429):0.00498572,(197326:0.0244495,(187248:0.016059,((3422643:0.00954859,(((184518:0.013411,(338992:0.0289113,4144205:0.0109845):0.00582049):0.00854322,329205:0.0120491):0.0081148,((((104260:1e-06,((3184050:0.00405641,(851386:0.000854862,4325067:0.0195752):1e-06):0.000789094,(846493:0.00258549,(799677:0.00395496,(556323:0.00607482,3818299:0.00800744):1e-06):0.00156705):0.00318162):1e-06):1e-06,((4472097:0.00238081,(216111:0.00321187,185486:0.0140861):0.000709992):0.000783422,4457605:0.0176523):1e-06):1e-06,((2996799:0.0231228,((215706:0.000782268,(4476201:0.0236914,562476:0.00662924):0.00120546):0.00316637,(((((((4425977:0.0103992,(2183213:0.00305329,551349:0.00873476):0.00090287):1e-06,509384:0.00343484):1e-06,204129:0.000782146):0.000782569,(848143:0.00343673,(530104:0.00172217,174463:0.00379521):0.00093453):1e-06):1e-06,((((572659:0.00077815,(525987:0.00870126,508875:0.00868502):0.00255633):1e-06,530651:0.00344323):1e-06,529212:0.00515645):1e-06,(4422064:0.0106131,(1972262:0.00976724,181170:0.0268572):0.00470738):0.00224557):1e-06):0.00397241,((312586:0.0116542,3924627:0.00574706):0.00984236,4404576:0.00477024):1e-06):0.00318636,112976:0.0026132):0.00318502):0.00246511):0.000670382,((((4461799:0.00887035,593377:0.00235597):1e-06,3019975:0.00478604):1e-06,(209736:0.00078264,((((342909:0.00873812,(((329351:0.00433709,(332128:0.00704355,3203801:0.00494158):0.00234967):1e-06,581719:0.0140287):0.00240394,188337:0.00431831):1e-06):1e-06,848531:0.000856146):1e-06,2812162:0.0121409):1e-06,2496049:0.00879185):1e-06):0.000782345):1e-06,207673:1e-06):1e-06):0.000782178):0.00486557,(4428715:0.00393281,4448492:0.0142626):0.00546638):0.00640897):0.00330136):0.00134579,4457601:0.0140289):0.00841866):0.00270492):0.00196684):1e-06):0.00725077):0.0101166,(3579831:0.0120899,(((3318104:0.00521492,4370024:0.0085052):0.004278,(669005:0.0214741,((4041294:0.0035898,(4325261:0.00941164,4378683:0.00455202):0.00556611):0.00299756,((851946:1e-06,((((4473978:0.00413104,4441615:0.00326574):0.000241525,(535601:0.00841519,533969:0.023013):0.00210543):1e-06,(3716043:1e-06,(2450381:0.00124056,(2134162:0.00250857,4015276:0.00253113):1e-06):0.00124017):1e-06):1e-06,4410912:0.0360004):1e-06):1e-06,2820255:0.0113264):0.00219668):0.00641903):0.0109544):0.00856666,(341752:0.0234521,91486:0.014538):0.00707335):0.00352419):0.00924229):0.00805711,((((((((263992:0.0132439,199706:0.0101797):0.000840258,(((((183987:0.000911081,(197972:0.0114552,(((((351209:0.00700247,(193015:0.013277,((((177473:0.00348662,((((((177621:0.0120913,(324524:0.00346131,191077:0.0164926):0.00447848):0.00167481,(197043:0.0105235,333330:0.013442):0.003962):0.00151573,(189749:0.00614837,(3244242:0.00401115,338107:0.00886743):0.00116335):1e-06):5e-07,TGGGGAATATTGCACAATGGGGGAAACCCTGATGCAGCAACGCCGCGTGAGTGAAGAAGTATTTCGGTATGTAAAGCTCTATCAGCAGGGAAGAAGATGACGGTACCTGAGTAAGAAGCCCCGGCTAACTACGTGCCAGCAGCCGCGGTAATACGTAGGGGGCAAGCGTTATCCGGATTTACTGGGTGTAAAGGGAGCGTAGACGGTGAGACAAGTCTGAAGTGAAAGCCCGGGGCTCAACCCCGGGAAT:6.11352e-06):0.0,TGGGGAATATTGCACAATGGGGGAAACCCTGATGCAGCAACGCCGCGTGAGTGAAGAAGTATTTCGGTATGTAAAGCTCTATCAGCAGGGAAGAAGATGACGGTACCTGAGTAAGAAGCCCCGGCTAACTACGTGCCAGCAGCCGCGGTAATACGTAGGGGGCAAGCGTTATCCGGATTTACTGGGTGTAAAGGGAGCGTAGACGGTGAGACAAGTCTGAAGTGAAAGCCCGGGGCTCAACCCCGGGACT:6.11352e-06):0.0,TGGGGAATATTTCACAATGGGGGAAACCCTGATTCAGCAACGCCGCGTGAGTTAAGAAGTATTTCGGTATGTAAAGCTCTATCAGCAGGGAAGAATATGACGTTACCTGAGTAAGAAGCCCCGGCTAACTACGTGCCAGCAGCCGCGGTAATACGTAGGGGGCAAGCGTTATCCGGATTTACTGGGTGTAAAGGGAGCGTAGACGGTGAGACAAGTCTGAAGTGAAAGCCCGGGGCTCAACCCCGGGACT:0.0246849):5e-07):5e-07,TTGGGGAATATTGCACAATCGGGGAAACCCTGATGCAGCAACGCCGCGTGAGTGAAGAAGTATTTCGGTATGTAAAGCTCTATCAGTAGGGAAGAAGATGACGGTACCTGAGTAAGAAGCCCCGGCTAACTACGTGCCAGCAGCCGCGGTAATACGTAGGGGGCAAGCGTTATCCGGATTTACTGGGTGTAAAGGGAGCGTAGACGGTGAGACAAGTCTGAAGTGAAAGCCCGGGGCTCAACCCCGGGAC:0.0122281):0.0,TGGGGAATATTGCACAATGGGGGAAACCCTGATGCAGCAACGCCGCGTGAGTGAAGAAGTATTTCGGTATGTAAAGCTCTATCAGTAGGGAAGAAGATGACGGTACCTGAGTAAGAAGCCCCGGCTAACTACGTGCCAGCAGCCGCGGTAATACGTAGGGGGCAAGCGTTATCCGGATTTACTGGGTGTAAAGGGAGCGTAGACGGTTAGACAAGTCTGAAGTGAAAGCCCGGGGCTCAACCCCGGGACT:0.0122526):5e-07,(186792:0.0026211,335846:0.00796111):0.00174111):1e-06):1e-06):1e-06,(199322:0.00893069,(188587:0.00265267,(4409223:0.00159927,(((((((((((457371:6.20237e-06,TGGGGAATATTGCACAATGGGGGAAACCCTGATGCAGCAACGCCGCGTGAGTGAAGAAGTATTTCGGTATGTAAAGCTCTATCAGCAGGGAAGAAGATGACGGTACCTGAGTAAGAATCCCCGGCTAACTACGTGCCAGCAGCCGCGGTAATACGTAGGGGGCAAGCGTTATCCGGATTTACTGGGTGTAAAGGGAGCGTAGACGGTGAGACAAGTCTGAAGTGAAAGCCCGGGGCTCAACCCCGGGACT:0.0060752):0.0,TGGGGAATATTGCACAATGGGGGAAACCCTGATGCAGCAACGCCGCGTGAGTGAAGAAGTATTTCGGTATGTAAAGCTCTATCAGCAGGGAAGAATATGACGGTACCTGAGTAAGAAGCCCCGGCTAACTACGTGCCAGCAGCCGCGGTAATACGTAGGGGGCAAGCGTTATCCGGATTTACTGGGTGTAAAGGGAGCGTAGACGGTGAGACAAGTCTGAATTGAAAGCCCGGGGCTCAACCCCGGGACT:0.00607789):0.0,TGGGGAATATTGCACAATGGGGGAAACCCTGATGCAGCAACGCCGCGTGAGTGAAGAAGTATTTCGGTATGTAAAGCTCTATCAGCAGGGAAGAAGATGACGGTACCTGAGTAAGAAGCCCCGGCTAACTAAGTGCCAGCAGCCGCGGTAATACGTAGGGGGCAAGCGTTATCCGGATTTACTGGGTGTAAAGGGAGCGTAGACGGTGAGACAAGTCTGAAGTGAAAGCCCGGGGCTCAACCCCGGGACT:0.00606554):0.0,TTGGGAATATTGCACAATGGGGGAAACCCTGATGCAGCAACGCCGCGTGAGTGAAGAAGTATTTCGGTATGTAAAGCTCTATCAGTAGGGAAGAAGATGACGGTACCTGAGTAAGAAGCCCCGGCTAACTACGTGCCAGCAGCCGCGGTAATACGTAGGGGGCAAGCGTTATCCGGATTTACTGGGTGTAAAGGGAGCGTAGACGGTGAGACAAGTCTGAAGTGAAAGCCCGGGGCTCAACCCCGGGACT:0.00609657):0.0,TGGGGAATATTGCACAATGGGGGAAACCCTGATGCAGCAACGCCGCGTGAGTGAAGAAGTATTTCGGTATGTAAAGCTCTATCAGCAGGGAAGAAGATGACGGTACCTGAGTAAGAAGCCCCGGCTAACTACGTGCCAGCAGCCGCGGTCATACGTAGGGGGCAAGCGTTATCCGGATTTACTGGGTGTAAAGGGAGCGTAGACGGTGAGACAAGTCTGAAGTGAAAGCCCGGGGCTCAACCCCGGGACT:0.00606547):0.0,TGGGGAATATTGCACAATGGGGGAAACCCTGATGCAGCAACGCCGCGTGAGTGAAGAAGTATTTCGGTATGTAAAGCTCTATCAGTAGGGAAGAAGATGACGGTACCTGAGTAAGAAGCCCCGGCTAACTACGTGCCAGCAGCCGCGGTAATACGTAGGGGGCAAGCGTTATCCGGATTTACTGGGTGTAAAGGGAGCGTAGACGGTGAGACAAGTCTGAAGTGAAAGCCCGGGGCTCAACCCCGGGACT:0.00605992):0.0,TGGGGAATATTGCACAATGGGGGAAACCCTGATGCAGCAACGCCGCGTGAGTGAAGAAGTATTTCGGTATGTAAAGCTCTATCAGCAGGGAAGAAGATGACGGTACCTGAGTAAGAAGCCCAGGCTAACTACGTGCCAGCAGCCGCGGTAATACGTAGGGGGCAAGCGTTATCCGGATTTACTGGGTGTAAAGGGAGCGTAGACGGTGAGACAAGTCTGAAGTGAAAGCCCGGGGCTCAACCCCGGGACT:0.00607422):0.0,TGGGGAATATTGCACAATGGGGGAAACCCTGATGCAGCAACGCCGCGTGAGTGAAGAAGTATTTCGGTATGTAAAGCTCTATCAGCAGGGAAGAAGATGACGGTACCTGAGTAAGAAGCCCCGGCTAACTACGTGCCAGCAGCCGCGGTAATACGTAGGGGGCAAGCATTATCCGGATTTACTGGGTGTAAAGGGAGCGTAGACGGTGAGACAAGTCTGAAGTGAAAGCCCGGGGCTCAACCCCGGGACT:0.00605981):9.04914e-07,TGGGGAATATTGCACAATGGGGGAAACCCTGATGCAGCAACGCCGCGTGAGTGAAGAAGTATTTCGGTATGTAAAGCTCTATCAGCAGGGAATAAGATGACGGTACCTGAGTAAGAAGCCCCGGCTAACTACGTGCCAGCAGCCGCGGTAATACGTAGGGGGCAAGCGTTATCCGGATTTACTGGGTGTAAAGGGAGCGTAGACGGTGAGACAAGTCTGAAGTGAAAGCCCGGGGCTCAACCCCGGGACT:0.00606005):5.59268e-07,TGGGGAATATTGCACAATGGGGGAAACCCTGATGCAGCAACGCCGCGTGAGTGAAGAAGTATTTCGGTATGTAAAGCTCTATCATCAGGGAAGAAGATGACGGTACCTGAGTAAGAAGCCCCGGCTAACTACGTGCCAGCAGCCGCGGTAATACGTAGGGGGCAAGCGTTATCCGGATTTACTGGGTGTAAAGGGAGCGTAGACGGTGAGACAAGTCTGAAGTGAAAGCCCGGGGCTCAACCCCGGGACT:0.00610048):0.0,TGGGGAATATTGCACAATGGGGGAAACCCTGATGCAGCAACGCCGCGTGAGTGAAGAAGTATTTCGGTATGTAAAGCTCTATCAGCAGGGAAGAAGATGACGGTACCTGAGTAAGAAGCCCCGGCTAACTACGTGCCAGCAGCCGCGGTAATACGTAGGGGGCAAGCGTTATCCGGATTTACTGGGTGTAAAGGGAGCGTAGACGGTGAGACAAGTCTGAAGTGAAATCCCGGGGCTCAACCCCGGGACT:0.00610048):0.000786237):1e-06):1e-06):0.00122335):0.00078394,(266861:0.00286789,TGGGGAATATTGCACAATGGGGGAAACCCTGATGCAGCAACGCCGCGTGAGTGAAGAAGTATTTCGGTATGTAAAGCTCTATCAGTAGGGAAGAAGATGACGGTACCTGAGTAAGAAGCCCCGGCTAACTACGTGCCAGCAGCCGCGGTAATACGTAGGGGGCAAGCGTTATCCGGATTTACTGGGTGTAAAGGGAGCGTATACGGTGAGACAAGTCTGAAGTGAAAGCCCGGGGCTCAACCCCGGGACT:0.0110225):0.00153828):0.00339112,181554:0.0181281):0.00210123,(313237:0.00996722,187921:0.0102784):0.00534111):0.00218594):0.00418533):0.00162716,(186052:0.00361597,176016:0.0160793):0.00177413):0.0047822,TGGGGAATATTGCACAATGGGGGAAACCCTGATGCAGCAACGCCGCGTGAGTGAAGAAGTATTTCGGTATGTAAAGCTCTATCAGCAGGGAAGAAGATGACGGTACCTGAGTAAGAAGCCCCGGCTAACTACGTGCCAGCAGCCGCGGTAATACGTAGGGGGCAAGCGTTATCCGGATTTACTGGGTGTAAAGGGAGCGTAGACGGTGAGGCAAGTCTGAAGTGAAAGCCCGGGGCTCAACCCCGGGACT:0.00386475):9.35839e-06,(((194848:0.0219724,188137:0.00320412):0.00883262,(355175:0.00792969,(186970:0.00254764,(193742:0.0150762,289984:0.00813083):0.00408248):0.00742887):0.00332579):0.00202055,185587:0.00788135):0.00461391):0.00356244,TGGGGAATATTGCACAATGGGGGAAACCCTGATGCAGCAACGCCGCGTGAGTGAAGAAGTATTTCGGTATGTAAAGCTCTATCAGCAGGGAAGAAAATGACGGTACCTGAGTAAGAAGCCCCGGCTAACTACGTGCCAGCAGCCGCGGTAATACGTAGGGGGCAAGCGTTATCCGGATTTACTGGGTGTAAAGGGAGCGTAGACGGTGATGCAAGTCTGAAGTGAAAGCCCGGGGCTCAACCCCGGGACT:6.11352e-06):0.00178015):0.00338324,(((((180987:6.81507e-06,TGGGGAATATTGCACAATGGGGGAAACCCTGATGCAGCAACGCCGCGTGAGTGAAGAAGTATTTCGGTATGTAAAGCTCTATCAGCAGGGAAGAAGATGACGGTACCTGAGTAAGAAGCCCCGGCTAACTACGTGCCAGCAGCCGCGGTAATACGTAGGGGGCAAGCGTTATCCGGATTTACTGGGTGTAAAGGGAGCGTAGACGGCTGCGCAAGTCTGAAGTGAAAGCCCGGGGCTCAACCCCGGGACT:6.11352e-06):0.0034825,(228762:0.00438081,((((((269497:5.49443e-06,TGGGGAATATTGCACAATGGGGGAAACCCTGATGCAGCAACGCCGCGTGAGTGAAGAAGTATTTCGGTATGTAAAGCTCTATCAGCAGGGAAGAAAATGACGGTACCTGAGTAAGAAGCCCCGGCTAACTACGTGCCAGCAGCCGCGGTAATACGTAGGGGGCAAGCGTTATCCGGATTTACTGGGTGTAAAGGGAGCGTATACGGCGATAAAAGTCTGAAGTGAAAGCCCGGGGCTCAACCCCGGGACT:0.0123546):0.0,TGGGGAATATTGCACAATGGGGGAAACCCTGATGCAGCAACGCCGCGTGAGTGAAGAAGTATTTCGGTATGTAAAGCTCTATCAGCAGGGAAGAAAATGACGGTACCTGATTAAGAAGCCCCGGCTAACTACGTGCCAGCAGCCGCGGTAATACGTAGGGGGCAAGCGTTATCCGGATTTACTGGGTGTAAAGGGAGCGTAGACGGCGATACAAGTCTGAAGTGAAAGCCCGGGGCTCAACCCCGGGACT:0.00608173):8.01627e-07,TGGGGAATATTGCACAATGGGGGAAACCCTGATGCAGCAACGCCGCGTGAGTGAAGAAGTATTTCGGCATGTAAAGCTCTATCAGCAGGGAAGAAAATGACGGTACCTGAGTAAGAAGCCCCGGCTAACTACGTGCCAGCAGCCGCGGTAATACGTAGGGGGCAAGCGTTATCCGGATTTACTGGGTGTAAAGGGAGCGTAGACGGCGATACAAGTCTGAAGTGAAAGCCCGGGGCTCAACCCCGGGACT:0.0060501):0.00562,(271983:0.0218845,(((((((((((((((1107755:7.97074e-06,TGGGGAATATTGCACAATGGGGGAAACCCTGATGCAGCAACGCCGAGTGAGTGAAGAAGTATTTCGGTATGTAAAGCTCTATCAGCAGGGAAGAAAATGACGGTACCTGAGTAAGAAGCCCCGGCTAACTACGTGCCAGCAGCCGCGGTAATACGTAGGGGGCAAGCGTTATCCGGATTTACTGGGTGTAAAGGGAGCGTAGACGGCGATACAAGTCTGAAGTGAAAGCCCGGGGCTCAACCCCGGGACT:0.00604704):0.0,TGGGGAATATTGCACAATGGGGGAAACCCTGATGAAGCAACGCCGCGTGAGTGAAGAAGTATTTCGGTATGTAAAGCTCTATCAGCAGGGAAGAAAATGACGGTACCTGAGTAAGAAGCCCCGGCTAACTACGTGCCAGCAGCCGCGGTAATACGTAGGGGGCAAGCGTTATCCGGATTTACTGGGTGTAAAGGGAGCGTAGACGGCGATACAAGTCTGAAGTGAAAGCCCGGGGCTCAACCCCGGGACT:0.00604698):0.0,TTGGGGAATATTGCACAATGGGGGAAACCCTGATGCAGCAACGCCGCGTGAGTGAAGAAGTATTTCGGTATGTAAAGCTCTATCAGCAGGGAAGAAAATGACGGTACCTGAGTAAGAAGCCCCGGCTAACTACGTGCCAGCAGCCGCGGTAATACGTAGGGGGCAAGCGTTATCCGGATTTACTGGGTGTGAAGGGAGCGTAGACGGCGATACAATTCTGAAGTGAAAGCCCGGGGCTCAACCCCGGGAC:0.0122028):0.0,TGGGGAATATTGCACAATGGGGGAAACCCTGATGCAGCAACGCCGCGTGAGTGAAGAAGTATTTCGGTATGTAAAGCTCTATCAGCAGGGAAGAAAATGACGGTACCTGAGTAAGAAGCCCCGGCTAACTACGTGCCAGCAGCCGCGGTAATACGTAGGGGGCAAGCGTTATCCGGATTTACTGGGTGGAAAGGGAGCGTAGACGGCGATACAAGTCTGAAGTGAAAGCCCGGGGCTCAACCCCGGGACT:0.0060496):0.0,TGGGGAATATTGCACAATGGGGGAAACCCTGATGCAGCAACGCCGCGTGAGTGAAGAAGTATTTCGGTATGTAAAGCTCTATCAGCATGGAAGAAAATGACGGTACCTGAGTAAGAAGCCCCGGCTAACTACGTGCCAGCAGCCGCGGTAATACGTAGGGGGCAAGCGTTATCCGGATTTACTGGGTGTGAAGGGAGCGTAGACGGCGATACAAGTCTGAAGTGAAAGCCCGGGGCTCAACCCCGGGACT:0.0122118):0.0,TGGGGAATATTGCACAATGGGGGAAACCCTGATGCAGCAACGCCGCGTGAGTGAAGAAGTATTTCGGTATGTAAAGCTCTATCAGCAGGGAAGAAAATGACGGTACCTGAGTAAGAAGCCCCGGCTAACTACGTGCCAGCAGCCGCGGTAATACGTAGGGGGCAAGCGTTATCCGGATTTACTGGGTGTAAAGGGAGCGTAGACGGCGATACAAGTCTGAAGTGAAAGCCCGGGGCTCAACCCCGGGACT:6.11352e-06):0.0,TTGGGGAATATTGCACAATGGGGGAAACCCTGATGCAGCAACGCCGCGTGAGTGAAGAAGTATTTCGGTATGTAAAGCTCTATCAGCAGGGAAGAAAATGACGGTACCTGAGTAAGAAGCCCCGGCTAACTACGTGCCAGCAGCCGCGGTAATACGTAGGGGGCAAGCGTTATCCGGATTTACTGGGTGTAAAGGGAGCGTAGACGGCGATACAAGTCTGAAGTGAAAGCCCGGGGCTCAACCCCGGGAC:6.11352e-06):0.0,TGGGGAATATTGCACAATGGGGGAAACCCTGATGCAGCAAAGCCGCGTGAGTGAAGAAGTATTTCGGTATGTAAAGATCTATCAGCAGGGAAGAAAATGACGGTACCTGAGTAAGAAGCCCCGGCTAACTACGTGCCAGCAGCCGCGGTAATACGTAGGGGGCAAGCGTTATCCGGATTTACTGGGTGTAAAGGGAGCGTAGACGGCGATACAAGTCTTAAGTGAAAGCCAGGGTCTCAACCCCGGGACT:0.031416):0.0,TGGGGAATATTGCACAATGGGGGAAACCCTGATGCAGCAACGCCGCGTGAGTGAAGAAGTATTTCGGTATGTAAAGCTGTATCAGCAGGGAAGAAAATGACGGTACCTGAGTAAGAAGCCCCGGCTAACTACGTGCCAGCAGCCGCGGTAATACGTAGGGGGCAAGCGTTATCCGGATTTACTGGGTGTAAAGGGAGCGTAGACGGCGATACAAGTCTGAAGTGAAAGCCCGGGGCTCAACCCCGGGACT:0.00604741):0.0,TGGGGAATATTGCACAATGGGGGAAACCCTGATGCAGCAACGCCGCGTGAGTGAAGAAGTATTTCGGTATGTAAAGCTCTATCAGCAGGGAAGAAAATGACGGTACCTGAGTAAGAAGCCCCGGCTAACTACGTGCCAGCAGCCGCGGTAATACGTAGGGGGCAAGCGTTATCCGGATTTACTTGGTGTAAAGGGAGCGTAGACGGCGATACAAGTCTGAAGTGAAAGCCCGGGGCTCAACCCCGGGACT:0.00604531):0.0,TGGGGAATATTGCACAATGGGGGAAACCCTTATGCAGCAACGCCGCGTGAGTGAAGAAGTATTTCGGTATGTAAAGCTCTATCAGCAGGGAAGAAAATGACGGTACCTGAGTAAGAAGCCCCGGCTAACTACGTGCCAGCAGCCGCGGTAATACGTAGGGGGCAAGCGTTATCCGGATTTACTGGGTGTAAAGGGAGCGTAGACGGCGATACAAGTCTGAAGTGAAAGCCCGGGGCTCAACCCCGGGACT:0.00604533):0.0,TGGGGAATATTGCACAATTGGGGAAACCCTGATGCAGCAACGCCGCGTGAGTGAAGAAGTATTTCGGTATGTAAAGCTCTATCAGCAGGGAAGAAAATGACGGTACCTGAGTAAGAAGCCCCGGCTAACTACGTGCCAGCAGCCGCGGTAATACGTAGGGGGCAAGCGTTATCCGGATTTACTGGGTGTAAAGGGAGCGTAGACGGCGATACAAGTCTGAAGTGAAAGCCCGGGGCTCAACCCCGGGACT:0.0060451):0.0,TGGGGAATATTGCACAATGGGGGAAACCCTGATGCAGCAACGCCGCGTGAGTGAAGAAGTATTTCGGTATGTAAAGCTCTATCAGCAGGGAAGAAAATGACGGTACCTGATTAAGAAGCCCCGGCTAACTACGTGCCAGCAGCCGCGGTAATACGTAGGGGGCAAGCGTTATCCGTATTTACTGGGTGTAAAGGGAGCGTAGACGGCGATACAAGTCTGAAGTGAAAGCCCGGGGCTCAACCCCGGGACT:0.0122266):0.0,TGGGGAATATTGCACAATGTGGGAAACCCTGATGCAGCAACGCCGCTTGAGTGAAGAAGTATTTCGGTATTTAAAGCTCTATCAGCAGGGAAGAAAATGACGGTACCTGAGTAAGAAGCCCCGGCTAACTACGTGCCAGCAGCCGCGGTAATACGTAGGGGGCAAGCGTTATCCGGATTTACTGGGTGTAAAGGGAGCGTAGACGGCGATACAAGTCTGAAGTGAAAGCCCGGGGCTCAACCCCGGGACT:0.0183316):0.0,TGGGGAATATTGCACAATGTGGGAAACCCTGATGCAGCAACGCCGCGTTAGTGAAGAAGTATTTCGGTATGTAAAGCTCTATCAGCAGGGAAGAAAATGACGGTACCTGAGTAAGAAGCCCCGGCTAACTACGTGCCAGCAGCCGCGGTAATACGTAGGGGGCAAGCGTTATCCGGATTTACTGGGTGTAAAGGGAGCGTAGACGGCGATACAAGTCTGAAGTGAAAGCCCGGGGCTCAACCCCGGGACT:0.0121602):0.00203254):1e-06):0.00238955,((((((((260375:0.0114261,TGGGGAATATTGCACAATGGGGGAAACCCTGATGCAGCAACGCCGCGTGAGTGAAGAAGTCATTCGTGATGTAAAGTTCTATCAGCAGGGAAGAAAGGTGCCCCTTGGGCGCCTGGACGGTACCTGACTAAGAAGCCCCGGCTAACTACGTGCCAGCAGCCGCGGTAATACGTAGGGGGCAAGCGTTATCCGGATTTACTGGGTGTAAAGGGAGCGTAGACGGCAGAGCAAGTCCGGAGTGAAAGCCCGG:0.0477422):0.00278297,TGGGGAATATTGCACAATGGGGGGAACCATGATGCAGCGACGCCGCGTGAGTGAAGAAGTCATTCGTGATGTAAAGCTCTATCAGCAGGGAAGAAAATGACGGTACCTGACTAAGAAGCCCCGGCTAACTACGTGCCAGCAGCCGCGGTAATACGTAGGGGGCAAGCGTTATCCGGATTTACTGGGTGTAAAGGGAGCGTAGACGGCAACACAAGTCCGAAGTGAAAGCCCGGGGCCCAACCCCGGGACT:0.0482766):0.00176666,TGGGGGATATTGCACAATGGGGGAAACCCTGATGCAGCGACGCCGCGTGAGTGAAGAAGTATTTCGTTATGTAAAGCTCTATCGGCAGGGAAGAAAAAGCGCGCGAGCGCCCTTGACAGTACCTGACTAAGAAGCCCCGGCTAACTACGTGCAAGCAGCCGCGGTAATAAGTAGGGGGCAAGCGTTATCCGGATTTACTGGGTGTAAAGGGAGCGTAGGCGGCCATGCAAGTCAGAAGTGAAAACCCGGG:0.0547746):0.00178804,TGGGGGATATTGCACAATGGGGGAAACCCTGATGCAGCGACGCCGCGTGAGTGAAGAAGTATTTCGGTATGTAAAGCTCTATCGGCAGGGAAGAAAAAAATGACAGTACCTGACTAAGAAGCCCCGGCTAACTACGTGCCAGCAGCCGCGGTAATACGTAGGGGGCAAGCGTTATCCGGATTTACTGGGTGTAAAGGGAGCGTAGGCGGCCATTCAAGTCAGAAGTGAAAACCCGGGGCTCAACCCTGGG:0.0337544):0.00726592,(183839:0.0136127,TGGGGAATATTGCACAATGGGGGAAACCCTGATGCAGCGACGCCGCGTGAGTGAAGAAGTATTTCGGTATGTAAAGCTCTATCAGCAGGGAAGAAATAGCGACCTTTGGGTCGCCAGACGGTACCTGATTAAGAAGCCCCGGCTAACTACGTGCCAGCAGCCGCGGTAATACGTAGGGGGCGAGCGTTATCCGGATTCACTGGGTGTAAAGGGAGCGTAGACGGCCAAGCAAGCCAGGGGTGAAAGCCCG:0.0462591):6.65001e-06):0.00783019,TGGGGAATATTGCACAATGGGGGAAACCCTTATGCAGCAACGCCGCGTGAGTGAAGAAGTATTTCGGTATGTAAAGCTCTATCAGCAGGGACGAAAAAAGACGGTACCTGACTAAGAAGCCCCGGCTAACTACGTGCCAGCAGCCGCGGTAATACGTAGGGGGCAAGCGTTATCCGGATTTACTGGGTGTAAAGGGAGCGTAGACGGCAAGGCAAGCCAGAAGTGAAAGGGCAGGGCTCAACCCTGTACA:0.0348173):0.000271865,TGGGGAATATTGCACAATGGGGGAAACCCTGATGCAGCGACGCCGCGTGAGTGAAGAAGTATTTCGGTATGTAAAGCTCTATCAGCAGGGAAGAGAATGACGGTACCTGAGTAAGAAGCCCCGGCTAACTACGTTCCAGCAGCCGCGGTAATACGTAGGGGGCAAGCGTTATCCGGATTTACTGGGTGTAAAGGGAGCGTAGACGGCAAGGCAAGCCAGAAGTGAAAGGGCAGGGCTCAACCCTGTACAT:0.0279861):0.00707648,(272482:0.0282727,(((4270208:0.00382812,275307:0.00258917):0.000584883,((((((341180:0.0262685,(((((299261:0.00675209,185084:0.0187708):0.00464257,(290963:0.000859987,287568:0.00431723):1e-06):0.000846282,TGGGGAATATTGCACAATGGGGGAAACCCTGATGCAGCAACGCCGCGTGAGTGAAGAAGTATTTCGATATGTAAAGCTCTATCATCAGGGAAGAAGATGACGGTACCTGAGTAAGAAGCCCCGGCTAACTACGTGCCAGCAGCCGCGGTAATACGTAGGGGGCAAGCGTTATCCGGATTTACTGGGTGTAAAGGGAGCGTAGACGGCATAGCAAGTCTGAAGTGAAAGCCCTAGGCTCAACCATGGGACT:0.012143):0.0,TGGGGAATATTGCACAATGGGGGGAACCCTGATGCAGCAATGCCGCGTGAGTGAAGAAGTATTTCGATATGTAAAGCTCTATCAGCAGGGAAGAAGATGACGGTACCTGAGTAAGAAGCCCCGGCTAACTACGTGCAAGCAGCCGCGGTAATACGTAGGGGGCAAGCGTTATCCGGATTTACTGGGTGTAAAGGGAGTGTAGACGGCATAGCAAGTCTGAAGTGAAAGCCCAAGGCTCAACCATGGGACT:0.0242867):0.0,TGGGGAATATTGCACAATGGGGGAAACCCTGATGCAGCAACGCCGCGTGAGTGAAGAAGTATTTCGATATGTAAAGCTCTATCAGCAGGGAAGAAGATGACGGTACATGAGTAAGAAGCCCCGGCTAACTACGTGCCAGCAGCCGCGGTAATACGTAGGGGGCAAGCTTTATCCGGATTTACTGGGTGTAAAGGGAGCGTAGACGGAATAGCAAGTCTGAAGTGAAATCCCAAGGCTCAACCATGGGAAT:0.0252017):6.66359e-06):1e-06,136617:0.00158399):0.000785944,266349:0.0167374):0.000792336,((309360:0.00613197,174255:0.00699067):0.00255636,(309449:0.00431046,(301585:0.0203948,292669:0.00172836):0.000846655):0.00172428):1e-06):0.00055102,TGTGTAATATTGCACAATGGTGGAAACCCTGATGCAGCAACGCCGCGTGAGTGAAGAAGTATTTCGATATGTAAAGCTCTATCAGCAGGGAAGAAGATGACTGTACCTGATTAAGAAGCCCCGGCTAACTACGTGCCAGCAGCCGCGGTAATACGTAGGGGGCAAGCGTTATCCGGATTTACTGGGTGTAAAGGGAGCGTAGACGGCATAGCAAGTCTGAAGTGAAAGCCCAAGGCTCAACCATGGGACT:0.0247723):2.59886e-06,TGGGGAATATTGCACAATGGGGGAAACCCTGATGCAGCAACGCCGCGTGAGTGAAGAAGTATTTCGATATGTAAAGCTCTATCAGCAGGGAAGAAGATGACGGTACCTGATTAAGAAGCCCCGGCTAACTACGTGCCAGCAGCCGCGGTAATACGTAGGGGGCAAGCGTTATCCGGATTTACTGGGTGTAAAGGGAGCGTAGACGGCATAGCAAGTCTGAAGTGAAAGCCCAAGGCTCAACCATGGGACT:6.11352e-06):0.000552332):0.00224967,(351794:0.0318806,(136604:0.00370778,TGGGGAATATTGCACAATGGGGGGAACCCTGATGCAGCGACGCCGCGTGAGTGAAGAAGTATCTCGGTACGTAAAGCTCTATCAGCAGGGAAGAAAATGACGGTACCTGACTAAGAAGCCCCGGCTAACTACGTGCCAGCAGCCGCGGTAATACGTAGGGGGCAAGCGTTATCCGGATTTACTGGGTGTAAAGGGAGCGTAGACGGCACTGCAAGTCCGGAGTGAAAGCCCAAGGCTTAACCATGGGACT:0.0445725):0.00413506):0.00532004):0.00486999):1e-06):0.00654969):0.00333602,(((321641:0.00352683,(1104569:6.28896e-06,TGGGGAATATTGCACAATGGGGGGAACCCTGATGCAGCAACGCCGCGTGAGTGAAGAAGTATTTCGGTATGTAAAGCTCTATCAGCAGGGAAGAAGATGACGGTACCTGAGTAAGAAGCCCCGGCTAACTACGTGCCAGCAGCCGCGGTAATACGTAGGGGGCAAGCGTTATCCGGATTTACTGGGTGTAAAGGGAGCGTAGACGGCGAGGCAAGTCTGGAGTGAAAGCCCGGGGCTCAACCCCGGGACT:0.0124084):0.0064336):0.0015647,(((((4352285:0.00175587,((350741:0.0105998,(188432:0.00672483,TGGGGAATATTGCACAATGGGGGAAACCCTGATGCAGCGACGCCGCGTGAGTGAAGAAGTATTTCGGTATGTAAAGCTCTATCAGCAGGGAAGAAGAAAGACGGTACCTGACTAAGAAGCCCCGGCTAAATACGTGCCAGCAGCCGCGGTAATACGTAGGGGGCAAGCGTTATCCGGATTTACTGGGTGTAAAGGGAGCGTAGACGGCGATACAAGTCTGAAGTGAAAGCCCGGGGCTCAACCCCGGGAC:0.0059342):0.0203284):1e-06,(347305:0.00262709,(688424:0.00355774,196760:0.00173115):0.000848397):0.000874121):0.000865042):0.000841922,TGGGGAATATTGCACAATGGGGGAAACCCTGATGCAGCAACGCCGCGTGAGTGAAGAAGTATTTCGGTATGTAAAGCTCTATCAGCAGGGAAGAAAATGACGGTACCTGAGTAAGAAGCCCCGGCTAACTACGTGCCAGCAGCCGCGGTAATACGTAGGGGGCAAGCGTTATCCGGATTTACTGGGTGTAAAGGGAGCGTAGACGGCGATGCAAGTCTGAAGTGAAAGCCCGGGGCTCAACCACGGGACT:0.00612807):0.0,TGGGGAATATTGCACAATGGGGGAAACCCTGATGCAGCAACGCCGCGTGAGTGAAGAAGTATTTCGGTATTTAAAGCTCTATCAGCAGGGAAGAAAATGACGGTACCTGAGTAAGAAGCCCCGGCTAACTACGTGCCAGCAGCCGCGGTAATACGTAGGGGGCAAGCGTTATCCGGATTTACTGGGTGTAAAGGGAGCGTAGACGGCGATGCAAGTCTGAAGTGAAAGCCCGGGGCTCAACCCCGGGACT:0.00606273):6.62929e-06,164638:0.00159551):5e-07,TGGGGAATATTGCACAATGGGGGAAACCCTTATGCAGCAACGCCGCGTGAGTGAAGAAGTATTTCGGTATGTAAAGCTCTATCAGCAGGGAAGAAAATGACGGTACCTGAGTAAGAAGCCCCGGCTAACTACGTGCCAGCAGCCGCGGTAATACGTAGGGGGCAAGCGTTATCCGGATTTACTGGGTGTAAAGGGAGCTTAGACGGCGATGCAAGTCTGAAGTGAAAGCCCGGGGCTCAACCCCTGGACT:0.0184796):5e-07):0.0056313,((((4440624:5e-07,TGGGGAATATTGCACAATGGGGGAAACCCTGATGCAGCAACGCCGCGTGAGTGAAGAAGTATTTCGGTATGTAAAGCTCTATCAGCAGGGAAGAAAATGACGGTACCTGAGTAAGAAGCCCCGGCTAACTACGTGCCAGCAGCCGCGGTAATACGTAGGGGGCAAGCGTTATCCGGATTTACTGGGTGTAAAGGGAGCGTAGACGGCGATGCAAGTCTGAAGTGAAAGCCCGGGGCTCAACCCCGGGACT:6.11352e-06):0.0,TGAGGAATATTGCACAATGGGGGAAACCCTGATGCAGCAACGCCGCGTGAGTGAAGAAGTATTTCGGTATGTAAAGCTCTATCAGCTGGGAAGAAAATGACGGTACCTGAGTAAGAAGCCCCGGCTAACTACGTGCCAGCAGCCGCGGTAATACGTAGGGGGCAAGCGTTATCCGGATTTACTGGGTGTAAAGGGAGCGTAGACGGCGATGCAAGTCTGAAGTGAAAGCCCGGGGCTCAACCACGGGACT:0.0186373):5e-07,(4343078:0.00713959,((4414238:0.0095026,TGGGGAATATTGCACAATGGGGGAAACCCTGATGCAGCAACGCCGCGTGAGTGAAGAAGTATTTCGGTATGTAAAGCTCTATCAGCAGGGAAGAAAATGACGGTACCTGAGTAAGAAGCCCCGGCTAACTACGTGCCAGCAGCCGCGGTAATACGTAGGGGGCAAGCGTTATCCGGATTTACTGGGTGTAAAGGGAGCGTAGACGGCTATACAAGTCTGAAGTGAAAGCCCGGGGCTCAACCCCGGGACT:6.11352e-06):2.5352e-05,TGGGGAATATTGCACAATGGGGGAAACCCTGATGCAGCAACGCCGCGTGAGTGAAGAAGTATTTCGGTATGTAAAGCTCTATCAGCAGGGAAGAAAATGAAGGTACCTGAGTAAGAAGCCCCGGCTAACTACGTGCCAGCAGCCGCGGTAATACGTAGGGGGCAAGCGTTATCCGGATTTACTGGGTGTAAAGGGAGCGTAGACGGCTATACAAGTCTGAAGTGAAAGCCCGGGGCTCAACCCCGGGACT:0.00621664):0.00374298):0.00251656):0.00176789,269949:0.0189364):0.00309639):0.00279685):0.00420267):0.000363851):0.00079385,272742:0.00265043):0.00315979,(658370:0.00988731,186122:0.0292772):0.00202113):0.00590672,186777:0.00747283):0.00793076):0.00492834,((((((((179426:0.0255297,(259382:0.017714,(214835:0.000763011,(((277547:0.00518958,273741:0.0467044):0.00473021,((((((((343989:5e-07,TGGGGAATATTGCGCAATGGGGGAAACCCTGACGCAGCAACGCCGCGTGAGTGAGGAAGTATCTCGGTATGTAAAGCTCTATCAGCGGGGAAGAAGGAAGACGGTACCCGACTAAGAAGCCCCGGCTAACTACGTGCCAGCAGCCGCGGTAATACGTAGGGGGCGAGCGTTATCCGGATTTACTGGGTGTAAAGGGAGCGTAGACGGCGTCGCAAGTCTGAAGTGAAAGCCCGTGGCTCAACCGCGGAAC:6.11352e-06):0.0,TGGGGAATATTGCGCAATGGGGGAAACCCTGACGCAGCAACGCCGCGTGAGTGAGGAAGTATCTCGGTATGTAAAGCTCTATCAGCGGGGAAGAAGGAAGACGGTACCCGACTAAGAAGCCCCGGCTAACTACGTTCCAGCAGCCGCGGTAATACGTAGGGGGCGAGCGTTATCCGGATTTACTGGGTGTAAAGGGAGCGTAGACGGCGTCGCAAGTCTGAAGTGAAAGCCCTTGGCTCAACCGCGGAAC:0.0122791):0.0,TGGGGAATATTGCGCAATGGGGGAAACCCTGACGCAGCAACGCCGCGTGAGTGAGGAAGTATCTCGGTATGTAAAGCTCTATCAGCGGGGAAGAAGGAAGACGGTACCCGACTAAGAAGCCCCGGCTAACTACGTGCCAGCAGCCGCGGTAATACGTAGGGGGCGAGCGTTATCCGGATTTACTGGGTGTAAAGGGAGCGTAGACGGCGTAGCAAGTCTGAAGTGAAAGCCCGTGGCTCAACCGCGGAAC:0.00613795):0.0,TGGGGAATATTGCGCAATGGGGGAAACCCTGACGCAGCAACGCCGCGTGAGTGAGGAAGTATCTCGGTATGTAAAGCTCTATCAGCGGGGAAGAAGGAAGACGGTACCCGACTAAGAAGCCCCGGCTAACTACGTGCCAGTAGCCGCGGTAATACGTAGGGGGCGAGCGTTATCCGGATTTACTGGGTGTAAAGGGAGCGTAGACGGCGTCGCAAGTCTGAAGTGAAAGCCCGTGGCTCAACCGCGGAAC:0.00606963):0.0,TGGGGAATATTGCGCAATGGGGGAAACCCTGACGCAGCAACGCCGCGTGAGTGAGGAAGTATCTCGGTATGTAAAGCTCTATCAGCGGGGAAGAAAGAGGACGGTACCCGACTAAGAAGCCCCGGCTAACTACGTGCCAGCAGCCGCGGTAATACGTAGGGGGCGAGCGTTATCCGGATTTACTGGGTGTAAAGGGAGCGTAGACGGCGTCGCAAGTCTGAAGTGAAAGCCCGTGGCTCAACCGCGGAAC:6.11352e-06):0.0,TGGGGAATATTGCGCAATGGGGGAGACCCTGACGCAGCAACGCCGCGTGAGTGAGGAAGTATCTCGGTATGTAAAGCTCTATCAGCGGGGAAGAAAGAGGACGGTACCCGACTAAGAAGCCCCGGCTAACTACGTGCCAGCAGCCTCGGTAATACGTAGGGGGCGAGCGTTATCCGGATTTACTGGGTGTAAAGGGAGCGTAGACGGCGTCGCAAGTCTGAAGTGAAAGCCCGTGGCTCAACCGCGGAAC:0.0121995):0.0,TGGGGAATATTGCGCAATGGGGGAAACCCTGACGCAGCAAAGCCGCGTGAGTGAGGAAGTATCTCGGTATGTAAAGCTCTATCAGAGGGGAAGAAGGAAGACGGTACCCGACTAAGAAGCCCCGGCTAACTACGTGCCAGCAGCCGCGGTAATAAGTAGGGGGCGAGCGTTATCCGGATTTACTGGGTGTAAAGGGAGCGTAGACGGCGTCGCAAGTCTGAAGTGAAAGCCCGTGGCTCAACCGCGGAAC:0.0184743):0.0,TGGGGAATATTGCGCAATGGGGGAAACCCTGACGCAGCAACGCCGCGTGAGTGAGGAAGTATCTCGGTATGTAAAGCTCTATAAGCGGGGAAGAAGGAAGACGGTACCCGACTAAGAAGCCCCGGCTAACTACGTGCCAGCAGCCGCGGTAATACGTAGGGGGCGAGCGTTATCCGGATTTACTGGGTGTAAAGGGAGCGTAGACGGCGTCGCAAGTCTGAAGTGAAAGCCCGTGGCTCAACCGCGGAAC:0.00608371):5e-07):0.000864253,((650359:0.00812009,(4329129:0.00162032,((305112:0.00187351,((((((307093:0.0180231,264427:0.00816459):0.00260798,((((((((259912:5.20481e-06,TGGGGAATATTGCGCAATGGGGGAAACCCTGACGCAGCAACGCCGCGTGAGTGAAGAAGTATCTCGGTATGTAAAGCTCTATCAGCGGGGAAGAAGGAAGACGGTACCCGACTAAGAAGCCCCGGCTAACTACGTGCCAGCAGCCGCGGTAATACGTAGGGGGCGAGCGTTATCCGGATTTACTGGGTGTAAAGGGAGCGTAGACTGCGGCGCAAGTCTGAAGTGAAAGCCCGTGGCTCAACCGCGGAAC:0.00611275):0.0,TGGGGAATATTGCGCAATGGGGGAAACCCTGACGCAGCAACGCCGCGTGAGTGAAGAAGTATCTCGGTATGTAAAGCTCTATCATCGGGGAAGAAGGAAGACGGTACCCGACTAAGAAGCCCCGGCTAACTACGTGCCAGCAGCCGCGGTAATACGTAGGGGGCGAGCGTTATCCGGATTTACTGGGTGTAAAGGGAGCGTAGACGGCGGCGCAAGTCTGAAGTGAAAGCCCGTGGCTCAACCGCGGAAC:0.00613552):0.0,TGGGGAATATTGCGCAATGGGTGAAACCCTGACGCAGCAACGCCGCGTGAGTGAAGAAGTATCTCGGTATGTAAAGCTCTATCAGCGGGGAAGAAGGAAGACGGTTCCCGACTAAGAAGCCCCGGCTAACTACGTGCCAGCAGCCGCGGTAATACGTAGGGGGCGAGCGTTATCCGGATTTACTGGGTGTAAAGGGAGCGTAGACGGCGGCGCAAGTCTGAAGTGAAAGCCCGTGGCTCAACCGCGGAAC:0.0123308):0.0,TGGGGAATATTGCGCAATGGGGGAAACCCTGACGCAGCAACGCCGCGTGAGTGAAGAAGTATCTCGGTATGTAAAGCTCTATCAGCGGGGAAGAAGGAAGACGGTACCCGACTAAGAAGCCCCGGCTAACTACGTGCCAGCAGCCGCGGTAATACGTAGGGGGCGAGCGTTATCCGGATTTACTGGGTGTAAAGGGAGCGTAGAAGGAGGCGCAAGTCTGAAGTGAAAGCCCGTGGCTCAACCGCGGAAC:0.0124142):0.0,TGGGGAATATTGCGCAATGGGGGAAACCCTGACGCAGCAACGCCGCGTGAGTGAAGAAGTATCTCGGTATGTAAAGCTCTATCAGCGGGGAAGAAGGAAGACGGTACCCGACTAAGAAGCCCCGGCTAACTACGTGCCAGCAGCCGCGGTAATACGTAGGGGGCGAGCGTTATCCGGATTTACTGGGTGTAAAGGGAGCGTAGACGGCGGCGCAAGTCTGAAGTGAAAGCCCGTGGCTCAACCGCGGAAC:6.11352e-06):0.00532452,268191:0.00536513):0.000857338,((((((((273095:6.88567e-06,TGGGGAATATTGCGCAATGGGGGAAACCCTGACGCAGCAACGCCGCGTGAGTGAAGACGTATCTCGGTATGTAAAGCTCTATCAGCGGGGAAGAAGGAAGACGGTACCCGACTAAGAAGCCCCGGCTAACTACGTGCCAGCAGCCGCGGTAATACGTAGGGGGCGAGCGTTATCCGGATTTACTGGGTGTAAAGGGAGCGTAGACGGCGTCGCAAGTCTGAAGTGAAAGCCCGTGGCTCAACCGCGGAAC:6.11352e-06):0.0,TGGGGAATATTGCGCAATGGGGGAAACCCTGACGCAGCAACGCCGCGTGAGTGAAGACGTATCCCGGTATGTAAAGCTCTATCAGCGGGGAAGAAGGAAGACGGTACCCGACTAAGAAGCCCCGGCTAACTACGTGCCAGCAGCCGCGGTAATACGTAGGGGGCGAGCGTTATCCGGATTTACTGGGTGTAAAGGGAGCGTAGACGGCGTCGCAAGTCTGAAGTGAAAGCCCGTGGCTCAACCGCGGAAC:0.0060537):0.0,TGGGGAATATTGCGCAATGGGGGAAACCCTGACGCAGCAACGCCGCGTGAGTGAAGACGTATCTCGGTATGTAAAGCTCTATCAGCGGGGAAGAAGGAAGACGGTACCCGACTAAGAAGCCCCGGCTAACTACGTGCCAGCAGCCGCGGTAATACGTAGGGGGCGAGCGTTATCCGGATTTACTGGGTGTAAAGGGAGCGTAGACGGCGTCGCAAGTCTGAAGTGAAAGCCCGTGGCTCAAACGCGGAAC:0.00606569):0.0,TGGGGAATATTGCGCAATGGGGGAAACCCTTACGCAGCAACGCCGCGTGAGTGAAGACGTATCTCGGTATGTAAAGCTCTATCAGCGGGGAAGAAGGAAGACGTTACCCGACTAAGAAGCCCCGGCTAACTACGTGCCAGCAGCCGCGGTAATACGTAGGGGGCGAGCGTTATCCGGATTTACTGGGTGTAAAGGGAGCGTAGACGGCGTCGCAAGTCTGAAGTGAAAGCCCGTGGCTCAACCGCGGAAC:0.0121695):0.0,TGGGGAATATTGCGCAATGGGGGAAACCCTGACGCAGCAACGCCGCGTGAGTGAAGACGTATCTCGGTATGTAAAGCTCTATCAGCGGGGAAGAAGGAAGACGGTACCCGACTAAGAAGCCCAGGCTAACTACGTGCCAGCAGCCGCGGTAATACGTAGGGGGCGAGCGTTATCCGGATTTACTGGGTGTAAAGGGAGCGTAGACGGCGTCGCAAGTCTGAAGTGAAAGCCCGTGGCTCAACCGCGGAAC:0.00606501):0.0,TGGGGAATATTGCGCAATGGGGGAAACCCTGACGCAGCAACGCCGCGTGAGTGAAGACGTATCTCGGTATGTAAAGATCTATCAGCGGGGAAGAAGGAAGACGGTACCCGACTAAGAAGCCCCGGCTAACTACGTGCCAGCAGCCGCGGTAATACGTAGGGGGCGAGCGTTATCCGGATTTACTGGGTGTAAAGGGAGCGTAGACGGCGTCGCAAGTCTGAAGTGAAAGCCCGTGGCTCAACCGCGGAAC:0.00608076):0.0,TGGGGAATATTGCGCAATGGGGGAAACCCTGACGCAGCAACGCCGCGTGAGTGAAGACGTATCTCGGTATGTAAAGCTCTATCAGCGGGGAAGAAGGAAGACGGTACCCGACTAAGAAGCCCCGGCTAACTACGTGCCAGCAGCCGCGGTAATACGTAGGGGGCGAGCGTTATCCGGATTTACTGGGTGTAAATGGAGCGTAGACGGCGTCGCAAGTCTGAAGTGAAAGCCCGTGGCTCAACCGCGGAAC:0.00605844):0.0,TGGGGAATATTGCGCAATGGGGGAAACCCTGACGCAGCAACGCCGCGTGAGTGAAGACGTATCTCGGTATGTAAAGCTCTATCAGCGGGGAAGAAGTAAGACGGTACCCGACTAAGAAGCCCCGGCTAACTACGTGCCAGCAGCCGCGGTAATACGTATGGGGCGAGCGTTATCCGGATTTACTGGGTGTAAAGGGAGCGTAGACGGCGTCGCAAGTCTGAAGTGAAAGCCCGTGGCTCAACCGCGGAAC:0.00609118):0.00351858):0.00177609,328896:0.00265299):0.000748094):5e-07,TGGGGAATATTGCGCAATGGGGGAAACCCTGACGCAGCAACGCCGCGTGAGTGAAGAAGTATCTCGGTATGTAAAGCTCTATCAGCGGGGAATAAGGAAGACGGTACCCGACTAAGAAGCCCCGGCTAACTACGTGCCAGCAGCCGCGGTAATACGTAGGGGGCGAGCGTTATCCGGATTTACTGGGTGTAAAGGGAGCGTAGACGGCGTCGCAAGTCTGAAGTGAAAGCCCGTGGCTCAACCGCGGAAC:0.00605113):0.0,TGGGGAATATTGCGCAATGGGGGAAACCCTGACGCAGCAACGCCGCGTGAGTGAAGAAGTATCTCGGTATGTAAAGCTCTATCAGCGGGGAAGAAGGAAGACGGTACCCGACTAAGAAGCCCCGGCTAACTACGTGCCAGCAGCCGCGGTAATACGTAGGGGGCGAGCGTTATCCGGATTTACTGGGTGTAAAGGGAGCGTAGACGGCGTCGCAAGTCTGAAGTGAAAGCCCGTGGCTCAACCGCGAAAC:0.00613894):0.0,TGGGGAATATTGCGCAATGGGGGAAACCCTGACGCAGCAACGCCGCGTGAGTGAAGAAGTATCTCGGTATGTAAAGCTCTATCAGCGGGGAAGAAGGAAGACGGTACCCGACTAAGAAGCCCCGGCTAACTACGTGCCAGCAGCCGCGGTAATACGTAGGGGGCGAGCGTTATCCGGATTTACTGGGTGTAAAGGGAGCGTAGACGGCGTCGCAAGTCTGAAGTGAAAGCCCGTGGCTCAACCGCGGAAC:6.11352e-06):0.0,TGGGGAATATTGCGCAATGGGGGAAACCCTGACGCAGCAACGCCGCGTGAGTGAAGAAGTATCTCGGTATGTAAAGCTCTATCAGCGGGGAAGAAGGAAGACGGTACCCGACTAAGAAGCCCCGGCTAACTACGTGCCAGCAGCCGCGGTGATACGTAGGGGGCGAGCGTTATCCGGATTTACTGGGTGTAAAGGGAGCGTAGACGGCGTCGCAAGTCTGAAGTGAAAGCCCGTGGCTCAACCGCGGAAC:0.00605349):5e-07):0.00177937,198971:0.00519419):0.000978812):0.000789639):0.0024451,2986237:0.00162605):0.00162549):0.00657558):0.00706345):0.00717034):0.0132322,(1111745:0.00876942,(184484:0.0292108,(341749:0.0136902,((4331856:9.28639e-06,TGGGGAATATTGCACAATGGGGGAAACCCTGATGCAGCAACGCCGCGTGAGTGAAGAAGTATTTCGGTATGTAAAGCTCTATCAGCAGGGAAGAGAATGACGGTACCTGACTAAGAAGCCCCGGCTAACTACGTGCCAGCAGCCGCGGTAATACGTAGGGGGCAAGCGTTATCCGGATTTACTGGGTGTAAAGGGAGCGTAGACGGCTGGCCAAGTCTGAAGTGAAAGCCCGGGGCTTAACCCCGGAACG:6.11352e-06):0.0,TGGGGAATATTGCACAATGGGGGAAACCCTGATGCAGCAACGCCGCGTGATTGAAGAATTATTTCGGTATGTAAAGCTCTATCAGCAGGGAAGAGAATGACGGTACCTGACTAAGAAGCCCCGGCTAACTACGTGCCAGCAGCCGCGGTAATACGTAGGGGGCAAGCGTTATCCGGATTTACTGGGTGTAAAGGGAGCGTAGACGGCTGGCCAAGTCTGAAGTGAAAGCCCGGGGCTTAACCCCGGAACG:0.0121674):0.00236803):0.000857178):0.0206455):0.00578361):0.00213599,((((((((((((((((192368:0.0324268,(((195885:0.0323036,TGGGGAATATTGCACAATGGGGGAAACCCTGATGCAGCGACGCCGCGTGAGTGAGGAAGTATTTCGGTATGTAAAGCTCTATCAGCAGGGAAGAAAATGACGGTACCTGACTAAGAAGCCCCGGCTAACTACGTGCCAGCAGCCGCGGTAATACGTAGGGGGCGAGCGTTATCCGGATTTACTGGGTGTAAAGGGAGCGTAGACGGTTAATCAAGTCTGAAGTGAAAGCCCGCGGCTCAACTGCGGAACG:0.0186351):7.88721e-06,(((177822:0.0219564,TGGGGGATATTGCACAATGGGGGAAACCCTGATTCAGCGACGCCGCGTGGGTGAAGAATTATTTCTGTATGTAAAGCCCTATCAGCAGGGAAGAAAGAAGACGGTACCTGACTAAGAAGCCCCGGCTAACTACGTGCCAGCAGCCGCGGTAATACGTAGGGGGCGAGCGTTATCCGGATTCACTGGGTGTAAAGGGTGCGTAGGCGGTCGGATAAGTTAGAGGTGAAATCCCGAGGCTCAACTTCGGAAT:0.111545):0.00507595,TGGGGAATATTGCACAATGGGGGAAACCCTGATGCAGCGACGCCGCGTGAGTGAAGAAGTATTTCGGTATGTAAAGCTCTATCAGCAGGGAAGAAAATGACGGTACCTGACTAAGAAGCCCCGGCTAACTACGTGCCAGCAGCCGCGGTAATACGTAGGGGGCAAGCGTTATCCGGATTTATTGGGCGTAAAGGGAACGCAGGCGGTCTTTTAAGTCTGATGTGAAAGCCTTCGGCTTAACCGGAGTAGT:0.0681745):0.00218305,TGGGGAATATTGCACAATGGGGGAAACCCTGATGCAGCAACGCCGCGTGAGTGAAGAAGTATTTCGATATGTAAAGCTCTATCAGCAGGGAAGAAGATGACGGTACCTGAGTAAGAAGCCCCGGCTAACTACGTGCCAGCAGCCGCGGTAATACGTAGGGGGCTAGCGTTGTCCGGAATTACTGGGCGTAAAGGGAGTGTAGACGGCTTGTCAAGTTATGTGTGAAAGCCCGCGGCTCAACCGTGGAACT:0.0777213):0.0116397):0.000731359,(196772:0.00550606,((((((((((((((4364243:5.44242e-06,TGGGGAATATTGCACAATGGGGGAAACCCTGATGCAGCAACGCCGCGTGAGTGAAGAAGTATTTCGGTATGTAAAGCTCTATCAGCAGGGAATAAGAAGGACGGTACCTGACTAAGAAGCCCCGGCTAACTACGTGCCAGCAGCCGCGGTAATACGTAGGGGGCGAGCGTTATCCGGATTTACTGGGTGTAAAGGGAGCGTAGACGGTTTTTCAAGTCTGAAGTGAAAGCCCGCGGCTCAACTGCGGAAC:0.00589563):0.0,TGGGGAATATTGCACAATGGGGGAAACCCTGATGCAGCAACGCCGCGTGAGTGAAGAAGTATTTCGGTATGTAAAGCTCTATCAGCAGGGAAGAAGAAGGACGGTACCTGACTAATAAGCCCCGGCTAACTACGTGCCAGCAGCCGCGGTAATACGTAGGGGGCGAGCGTTATCCGGATTTACTGGGTGTAAAGGGAGCGTAGACGGTTTTTCAAGTCTGAAGTGAAAGCCCGCGGCTCAACTGCGGAAC:0.0059339):0.0,TGGGGAATATTGCGCAATGGGTGAAACCCTGATGCAGCAACGCCGCGTGAGTGAAGAAGTATTTCGGTATTTAAAGCTCTATCAGCAGGTAAGAAGAAGGACGGTACCTGACTAAGAAGCCCCTGCTAACTACGTGCCAGCAGCCGCGGTAATACTTAGGGGGCGAGCGTTATCCGGATTTACTGTGTGTAAAGGGAGCGTAGACGGTTTTTCAAGTCTTAAGTGAAAGCCCGCGGCTCAACTGCGTAAC:0.0573312):0.0,TGGGGAATATTGCACAATGGGGGAAACCCTGATGCAGCAACGCCGCGTGAGTGAAGAAGTATTTCGGTATGTAAAGCTCTATCAGCAGGGAAGAAGAAGGACGGTACCTGACTAAGAAGCCCCGGCTAACTACGTGCCAGCAGCCGCGGTAATACGTAGGGGGCGAGCGTTATCCGGATTTACTGGGTGTAAATGGAGCGTAGACGGTTTTTCAAGTCTGAAGTGAAAGCCCGCGGCTCAACTGCGGAAC:0.00590281):0.0,TGGGGAATATTGCACAATGGGGGAAACCCTGATGCAGCAACGCCGCGTGAGTGAAGAAGTATTTCGGTATGTAAAGCTCTATCAGCAGGGAAGAAGAAGGACGGTACCTGACTAAGAAGCCCCGGCTAACTACGTGCCAGCAGCCGCGGTAATACGTAGGGGGCGAGCGTTATCCGGATTTACTGGGTGTAAAGGGAGCGTAGACGGTTTTTCAAGTCTGAAGTGAAAGCCCGCGGCTCAACTGCGGAAC:6.11352e-06):0.0,TGGGGAATATTGCACAATGGGGGAAACCCTGATGCAGCAACGCCGCGTGAGTGAAGAAGTATTTCGGTATGTAAAGCTCTATCAGCAGGGAAGAAGAAAGACGGTACCTGACTAAGAAGCCCCGGCTAACTACGTGCCAGCAGCCGCGGTAATACGTAGGGGGCGAGCGTTATCCGGATTTACTGGGTGTAAAGGGAGCGTAGACGGTTTTTCAAGTCTGAAGTGAAAGCCCGCGGCTCAACTGCGGAAC:6.11352e-06):0.0,TGGGGAATATTGCACAATGGGGGAAACCCTGATGCAGCAACGCCTCGTGAGTGAAGAAGTATTTCGGTATGTAAAGCTCTATCAGCAGGGAAGAAGAGAGACGGTACCTGACTAAGAAGCCCCGTCTAACTACGTGCCAGCAGCCGCGGTAATACGTAGGGGGCGAGCGTTATCCGGATTTACTGGGTGTAAAGGGAGCGTAGACGGTTAATCAAGTCTGAAGTGAAAGCCCGCGGCTCAACTGCGGAAC:0.0243691):0.0,TGGGGAATATTGCACAATGGGGGAAACCCTGATGCAGCAACGCCGCGTGAGTGAAGAAGTATTTCGGTATTTAAAGCTCTATCAGCAGGGAATAAGAAGGACGGTACCTGACTAAGAAGCCCCGGCTAACTACGTGCCAGCAGCCGCGGTAATACGTAGGGGGCGAGCGTTATCCGGATTTACTGTGTGTAAAGGGAGCGTAGACGGTTTTTCAAGTCTGAAGTGAAAGCCCGCGGCTCAACTGCGGAAA:0.0181361):0.0,TGGGGAATATTGCACAATGGGGGAAACCGTGATGCAGCAACGCCGCGTGAGTGAAGAAGTATTTCGGTATGTAAAGCTCTATCAGCAGGGAAGAAGAAGGACGGTACATGACTAAGAAGCCCCGGCTAACTACGTGCCAGCAGCCGCGGTAATACGTAGGGGGCGAGCGTTATCCGGATTTACTGGGTGTAAAGGGAGCGTAGACGGTTAATCAAGTCTGAAGTGAAAGCCCGCGGCTCAACTGCGGAAC:0.0244088):0.0,TGGGGAATATTGCACAATGGGGGAAACCCTGATGCAGCAACGCCGCGTGAGTGAAGAAGTATTTCGGTATGTAAAGCTCTATCAGCAGGGAAGAAGAAGGACGGTACCTGACTAAGAAGCCCCGGCTAACTACGTGCCAGCAGCCGCGGTAATACGTAGGGGGCGAGCGTTATCCGGATTTACTGGGTGTAAAGGGAGCGTAGACGGTTTTTCAAGTCTGAAGTGAAAGCCCGCGGCTCAACTGCGAAAC:0.00601508):0.0,TGGGGAATATTGCACAATGGGGGAAACCCTGATGCAGCAACGCCGCGTGAGTGAAGAAGTATTTCGGTATGTAAAGCTCTATCAGCAGGGAAGAAGAGAGACGGTACCTGACTAAGAAGCCCCGGCTAACTACGTGCCAGCAGCCGCGGTAATACGTAGGGGGCGAGCTTTATCCGGATTTACTGGGTGTAAAGGGAGCGTAGACGGTTAATCAAGTCTGAAGTGAAAGCCCGCCGCTCAACTGCGGAAC:0.0245501):0.0,TGGGGAATATTGCACAATGGGGGAAACCCTTATGCAGCAACGCCGCGTGAGTTAAGAAGTATTTCGGTATGTAAAGCTCTATCAGCAGGGAAGAAGAAGGACGGTACCTGACTAAGAAGCCCCGGCTAACTACGTGCCAGCAGCCGCGGTAATACGTAGGGGGCGAGCGTTATCCGGATTTACTGGGTGTAAAGGGAGCGTAGACGGTTAATCAAGTCTGAAGTGAAAGCCCGCGGCTCAACTGCGGAAC:0.0243533):0.0,TGGGGAATATTGCACAATGGGGGAAACCCTGATGCAGCAACGCCGCGTGAGTGAAGAAGTATTTCGGTATGTAAAGCTCTATCAGCAGGGAAGAAGAAAGACGGTACATGACTAAGAAGCCCCGGCTAACTACGTGCCAGCAGCCGCGGTAATACGTAGGGGGCGAGCGTTATCCGGATTTACCGGGTGTAAAGGGAGTGTAGACGGTTAATCAAGTCTGAAGTGAAAGCCCGCGGCTCAACTGCGGAAC:0.0306112):0.0,TGGGGAATATTGCACAATGGGGGAAACCCTGATGCAGCAACGCCGAGTGAGTGAAGAAGTATTTCGGTATGTAAAGCTCTATCAGCAGGGAAGAAGAAGGACGGTACCTGACTAAGAAGCCCCGGCTAACTACGTGCCAGCAGCCGCGGTAATACGTAGGGGGCGAGCGTTATCCGGATTTACTGGGTGTAAAGGGAGAGTAGACGGTTAATCAAGTCTGAAGTGAAAGCCCGCGGCTCAACTGCGGAAC:0.0243757):0.00138782):0.00681184):0.00725783):0.000955184,TGGGGAATATTGCACAATGGGGGAAACCCTGATGCAGCAACGCCGCGTGAGTGAAGAAGTATTTCGGTATGTAAAGCTCTATCAGCAGGGAAGAAGAAAGACGGTACCTGACTAAGAAGCCCCGGCTAACTACGTGCCAGCAGCCGCGGTAATACGTAGGGGGCGAGCGTTATCCGGATTTACTGGGTGTAAAGGGAGCGTAGACGGTTAATCAAGTCTGAAGTGAAAGCCCGCGGCTCAACTGCGAAAC:0.0177859):0.0,TGGGGAATATTGCACAATGGGGGAAACCCTGATGCAGCAACGCCGCGTGAGTGAAGAAGTATTTCGGTATGTAAAGCTCTATCAGCAGGGAAGAAGAAGGACGGTACCTGACTAAGAAGCCCCGGCTAACTACGTGCCAGCAGCCGCGGTAATACGTAGGGGGCGAGCGTTATCCGGATTTACTGGGTGTAAAGGGAGCGTAGACGGTTAATCAAGTCTGAAGTGAAAGCCCGCGGCTCAACTGCGAAAC:0.0177859):2.57626e-05,TGGGGAATATTGCACAATGGGGGAAACCCTGATGCAGCAACGCCGCGTGAGTGAAGAAGTATTTCGGTATGTAAAGCTCTATCAGCAGGGAAGAAGAAGGACGGTACCTGACTAAGAAGCCCCGGCTAACTACGTGCCAGCAGCCGCGGTAATACGTAGGGGGCGAGCGTTATCCGGATTTACTGCGTGTAAAGGGAGCGTAGACGGTTAATCAAGTCTGAAGTGAAAGCCCGCGGCTCAACTGCGGAAC:0.0174367):3.071e-07,TGGGGAATATTGCACAATGGGGGAAACCCTGATGCAGCAACGCCGCGTGAGTGAATAAGTATTTCGGTATGTAAAGCTCTATCAGCAGGGAAGAAGAAAGACGGTACCTGACTAAGAAGCCCCGGCTAACTACGTGCCAGCAGCCGCGGTAATACGTAGGGGGCGAGCGTTATCCGGATTTACTGGGTGTAAAGGGAGCGTAGACGGTTAATCAAGTCTGAAGTGAAAGCCCGCGGCTCAACTGCGGAAC:0.0174521):9.897e-07,TGGGGAATATTGCACAATGGGGGAAACCCTGATGCAGCAACGCCGCGTGAGTGAAGAAGTATTTCGGTATGTAAAGCTCTATCAGCAGGGAAGAAGAAAGACGGTACCTGACTAAGAAGCCCCGGCTAACTACGTGCCAGCAGCCGCGGTAATACGTAGGGGGCGAGCGTTATCCGGATTTACTGGGTGTAAAGGGAGCGTAGACGGTTAATCAAGTCTGAAGTGAAAGCCCGCGTCTCAACTGCGGAAC:0.0174249):1.1e-09,TGGGGAATATTGCACAATGGGGGAAACCCTGATGCAGCAACGCCGCGTGAGTGAAGAAGTATTTCGGTATGTAAAGCTCTATCAGCAGGGAAGAAGAGAGACGGTACCTGACTAAGAAGCCCCGGCTAACTACGTGCCAGCAGCCGCGGTAATACGTAGGGGTCGAGCGTTATCCGGATTTACTGGGTGTAAAGGGAGCGTAGACGGTTAATCAAGTCTGAAGTGAAAGCCCGCGGCTCAACTGCGGAAC:0.0174249):2.8e-07,TGGGGAATATTGCACAATGGGGGAAACCCTGATGCAGCAACGCCGCGTGAGTGAAGAAGTATTTCGGTATGTAAAGCTCTATCAGCAGGGAAGAAGAAAGACGGTACCTGACTAAGAAGCCCCTGCTAACTACGTGCCAGCAGCCGCGGTAATACGTAGGGGGCGAGCGTTATCCGGATTTACTGGGTGTAAAGGGAGCGTAGACGGTTAATCAAGTCTGAAGTGAAAGCCCGCGGCTCAACTGCGGAAC:0.0174213):4.496e-07,TGGGGAATATTGCACAATTGGGGAAACCCTGATGCAGCAACGCCGCGTGAGTGAAGAAGTATTTCGGTATGTAAAGCTCTATCAGCAGGGAAGAAGAAAGACGGTACCTGACTAAGAAGCCCCGGCTAACTACGTGCCAGCAGCCGCGGTAATACGTAGGGGGCGAGCGTTATCCGGATTTACTGGGTGTAAAGGGAGCGTAGACGGTTAATCAAGTCTGAAGTGAAAGCCCGCGGCTCAACTGCGGAAC:0.0174093):7.1e-09,TGGGGAATATTGCACAATGGGGGAAACCCTGATGCAGCAACGCCGCGTGAGTGAAGAAGTATTTCGGTATGTAAAGCTCTATCAGCAGGGAAGAAGAAAGACGGTACCTGACTAAGAAGCCCCGGCTAACTACGTGCCAGCAGCCGCGGTAATACGTAGGGGGCGAGCGTTATCCGGATTTACTGGGTGTAAAGGGAGCGTAGACGGTTAATCAAGTCTGAAGTTAAAGCCCGCGGCTCAACTGCGGAAC:0.0174148):2.1482e-06,TGGGGAATATTGCGCAATGGGGGAAACCCTGATGCAGCAACGCCGCGTGAGTGAAGAAGTATTTCGGTATGTAAAGCTCTATCAGCAGGGAAGAAGAAAGACGGTACCTGACTAAGAAGCCCCGGCTAACTACGTGCCAGCAGCCGCGGTAATACGTAGGGGGCGAGCGTTATCCGGATTTACTGGGTGTAAAGGGAGCGTAGACGGTTAATCAAGTCTGAAGTGAAAGCCCGCGGCTCAACTGCGGAAC:0.0174098):0.000701732,TGGGGAATATTGCACAATGGGGGAAACCCTGATGCAGCAACGCCGCGTGAGTGAAGAAGTATTTCGGTATGTAAAGCTCTATCAGCAGGGAAGAAGAGAGACGGTACCTGACTAAGAAGCCCCGGCTAACTACGTGCCAGCAGCCGCGGTAATACGTAGGGGGCGAGCGTTATCCGGATTTACTGGGTGTAAAGGGAGCGTAGACGGTTAATCAAGTCTGAAGTGAAAGCCCGCGGCTCAACTGCGGAAC:0.010489):0.0,TGGGGAATATTGCACAATGGGGGAAACCCTGATGCAGCAACGCCGCGTGAGTGAAGAAGTATTTCGGTATGTAAAGCTCTATCAGCAGGGAAGAATAAAGACGGTACCTGACTAAGAAGCCCCGGCTAACTACGTGCCAGCAGCCGCGGTAATACGTAGGGGGCGAGCGTTATCCGGATTTACTGGGTGTAAAGGGAGCGTAGACGGTTAATCAAGTCTGAAGTGAAAGCCCGCGGCTCAACTGCGGAAC:0.010489):0.0,TGGGGAATATTGCACAATGGGGGAAACCCTGATGCAGCAACGCCGCGTGAGTGAAGAAGTATTTCGGTATGTAAAGCTCTATCAGCAGGGAAGAAGAAGGACGGTACCTGACTAAGAAGCCCCGGCTAACTACGTGCCAGCAGCCGCGGTAATACGTAGGGGGCGAGCGTTATCCGGATTTACTGGGTGTAAAGGGAGCGTAGACGGTTAATCAAGTCTGAAGTGAAAGCCCGCGGCTCAACTGCGGAAC:0.010489):0.0,TGGGGAATATTGCACAATGGGGGAAACCCTGATGCAGCAACGCCGCGTGAGTGAAGAAGTATTTCGGTATGTAAAGCTCTATCAGCAGGGAAGAAGAAAGACGGTACCTGACTAAGAAGCCCCGGCTAACTACGTGCCAGCAGCCGCGGTAATACGTAGGGGGCGAGCGTTATCCGGATTTACTGGGTGTAAAGGGAGCGTAGACGGTTAATCAAGTCTGAAGTGAAAGCCCGCGGCTCAACTGCGGAAC:0.010489):0.0103424,(190699:0.025103,(273967:0.0102106,(355822:0.00260319,((178459:0.00261212,TGGGGAATATTGCACAATGGGGGAAACCCTGATGCAGCAACGCCGCGTGGGTGAAGAAGTATTTCGGTATGTAAAGCCCTATCAGCAGGGAAGAGAATGACGGTACCTGACTAAGAAGCCCCGGCTAACTACGTGCCAGCAGCCGCGGTAATACGTAGGGGGCAAGCGTTATCCGGATTTACTGGGTGTAAAGGGAGCGTAGACGGTTGTGTAAGTCTGAAGTGAAAGCCCGCGGCTCAACTGCGGAACG:0.00596154):0.00261927,((232681:5.50781e-06,TGGGGAATATTGCACAATGGGGGAAACCCTGATGCAGCAACGCCGCGTGGGTGAAGAAGTATTTCGGTATGTAAAGCCCTATCAGCAGGGAAGAGAATGACGGTACCTGACTAAGAAGCCCCGGCTAACTACGTGCCAGCAGCCGCGGTAATACGTAGGGGGCAAGCGTTATCCGGATTTACTGGGTGTAAAGGGAGCGTAGACGGTTGTGCAAGTCTGAAGTGAAAGCCCGCGGCTCAACTGCGGAACG:6.11352e-06):1.30022e-06,TGGGGAATATTGCACAATGGGGGAAACCCTGATGCAGCAACGCCGCGTGGGTGAAGAAGTATTTCGGTATGTAAAGCCCTATCAGCATGGAAGAGAATGACGGTACCTGACTAAGAAGCCCCGGCTAACTACGTGCCAGCAGCCGCGGTAATACGTAGGGGGCAAGCGTTATCCGGATTTACTGGGTGTAAAGGGAGCGTAGACGGTTGTGCAAGTCTGAAGTGAAAGCCCGCGGCTCAACTGCGGAACG:0.00601627):0.00281319):1e-06):0.00356509):0.00598242):0.00867228):0.00877167):0.00639693,((1108042:0.00971049,((4395449:0.000791615,((((((((((((((((((4481359:5e-07,TGGGGAATATTGCACAATGGGGGAAACCCTGATGCAGCAACGCCGCGTGAGTGAAGAAGTATTTCGGTATGTAAAGCTCTATCAGCAGGGAAGAGAATGACGGTACCTGACTAAGAAGCCCCGGCTAACTACGTGCCAGCAGCCGCGGTAATACGTAGGGGGCGAGCGTTATCCGGATTTACTGGGTGTAAAGGGAGCGTAGACTGTTCTGCAAGTCTGAAGTGAAAGCCCGTGGCTTAACCGCGGAACG:0.00595411):0.0,TGGGGAATATTGCACAATGGGGGAAACCCTGATGCAGCAACGCCGCGTGAGTGAAGAAGTATTTCGGTATGTAAAGCTCTATCAGCAGGGAAGAGAATGACGGTACCTGACTAAGAAGCCCCGGCTAACTACGTGCCAGCAGCCGCGGTAATACGTAGGGGGCGAGCGTTATCCGGATTTACTGGGTGTAAAGGGAGCGTAGACGGTTCTGCAAGTCTGAAGTGAAAGCCCGTGGCTTAACCGCGGAACG:6.11352e-06):0.0,TGGGGAATATTGCACAATGGGGGAAACCCTGATGCAGCAACGCCGCGTGAGTGAAGAAGTATTTCGGTATGTAAAGCTCTATCAGCAGGGAAGAGAATGACGGTACCTGACTAAGAAGCCCCGGCTAACTACGTGCCAGCAGCCGCGGTAATACGTAGGGGGCGAGCGTTATCCGGATTTACTGGGTGTGAAGGGAGCGTAGACGGTTCTGCAAGTCTGAAGTGAAAGCCCGTGGCTTAACCGCGGAACG:0.00593682):0.0,TGGGGAATATTGCACAATGGGGGAAACCCTGATGCAGCAACGCCGCGTGAGTGAAGAAGTATTTCGGTATGTAAAGCTCTATCAGCAGGGAAGAGAATGACGGTACCTGACTAAGAAGCCCCGGCTAACTACGTGCCAGCAGCCGCGGTAATACGTAGGGGGCGAGCGTTATCCGGATTTACTGGGTGTAAAGGGAGCGTATACGGTTCTGCAAGTCTGAAGTGAAAGCCCGTGGCTTAACCGCGGAACG:0.00597571):0.0,TGGGGAATATTGCACAATGGGGGAAACCCTGATGCAGCAACGCCGCGTGAGTGAAGAAGTATTTCGGTATGTAAAGCTCTATCAGCAGGGAAGAGAATGACGGTACCTGACTAAGAAGCCCCGGCTAACTACGTGACAGCAGCCGCGGTAATACGTAGGGGGCGAGCGTTATCCGGATTTACTGGGTGTAAAGGGAGCGTAGACGGTTCTGCAAGTCTGAAGTGAAAGCCCGTGGCTTAACCGCGGAACG:0.00594218):0.0,TGGGGAATATTGCACAATGGGGGAAACCCTGATGCAGCAACGCCGCGTGATTGAAGAAGTATTTCGGTATGTAAAGCTCTATCAGCAGGGAAGAGAATGACGGTACCTGACTAAGAAGCCCCGGCTAACTACGTGCCAGCAGCCGCGGTAATACGTAGGGGGCGAGCGTTATCCGGATTTACTGGGTGTAAAGGGAGCGTAGACGGTTCTGCAAGTCTGAAGTGAAAGCCCGTGGCTTAACCGCGGAACG:0.0059541):0.0,TGGGGAATATTGCACAATGGGGGAAACCCTGATGCAGCAACGCCGCGTGAGTGAAGAAGTATTTCGGTATGTAAAGCTCTATCAGCAGGGAAGAGAATGACGGTACCTGACTAAGAAGCCCCTGCTAACTACGTGCCAGCAGCCGCGGTAATACGTAGGGGGCGAGCGTTATCCGGATTTACTGGGTGTAAAGGGAGCGTAGACGGTTCTGCAAGTCTGAAGTGAAAGCCCGTGGCTTAACCGCGGAACG:0.0059442):0.0,TGGGGAATATTGCACAATGGGGGAAACCCTGATGCAGCAACGCCGCGTGAGTGAAGAAGTATTTCGGTATGTAAAGCTCTATCAGCAGGGAAGAGAATGACGGTACCTTACTAAGAAGCCCCGGCTAACTACGTGCCAGCAGCCGCGGTAATACGTAGGGGGCGAGCGTTATCCGGATTTACTGGGTGTAAAGGGAGCGTAGACGGTTCTGCAAGTCTGAAGTGAAAGCCCGTGGCTTAACCGCGGAACG:0.00594587):0.0,TGGGGAATATTGCACAATGGGGGAAACCCTGATGCAGCAACACCGCGTGAGTGAAGAAGTATTTCGGTATGTAAAGCTCTATCAGCAGGGAAGAGAATGACGGTACCTGACTAAGAAGCCCCGGCTAACTACGTGCCAGCAGCCGCGGTAATACGTAGGGGGCGAGCGTTATCCGGATTTACTGGGTGTAAAGGGAGCGTAGACTGTTCTGCAAGTCTGAAGTGAAAGCCCGTGGCTTAACCGCGGAACG:0.0119551):0.0,TGGGGAATATTGCACAATGGGGGAAACCCTGATGCAGCAACGCCGCGTGAGTGAAGAAGTATTTCGGTATGTAAAGCTCTATCAGCAGGGAAGAGAATGACGGTACCTGACTAAGAAGCCCCGGCTAACTACGTGCCAGCAGCCGCGGTAATACGTAGGGGGCGAGCGTTATCCGGATTTACTGGGTGTAAAGGGAGCGTAGACGGTTCTGCAAGTCTGAAGTGAAAGCCCGTTGCTTAACCGCGGAACG:0.00597565):0.0,TGGGGAATATTGCACAATGGGGGAAACCCTGATGCAGCAACGCCGCGTGAGTGAAGAAGTATTTCGGTATGTAAAGCTCTATCAGCAGGGAAGAGATTGACGGTACCTGACTAAGAAGCCCCGGCTAACTACGTGCCAGCAGCCGCGGTAATACGTAGGGGGCGAGCGTTATCCGGATTTACTGGGTGTAAAGGGAGCGTAGACGGTTCTGCAAGTCTGAAGTGAAAGCCCGTGGCTTAACCGCGGAACG:6.11352e-06):0.0,TGGGGAATATTGCACAATGGGGGAAACCCTGATGCAGCAACGCCGCGTGAGTGAAGAAGTATTTCGGTATGTAAAGCTCTATCAGCAGGGAAGAGAATGACGGTACCTGACTAAGAAGCCCCGGCTAACTACGTGCCAGCAGCCGCGGTAATACGTAGGGGGCGAGCGTTATCCGGATTTACTGGGTGTAAAGGGAGCGTAGACGATTCTGCAAGTCTGAAGTGAAAGCCCGTGGCTTAACCGCGGAACG:0.00593653):0.0,TGGGGAATATTGCACAATGGGGGAAACCCTGATGCAGCAACGCCGCGTGAGTGAAGAAGTATTTCGGTATGTAAAGCTCTATCAGCAGGGAAGAGAATGACGGTACCTGACTAAGAAGCCCCGGCTAACTACTTGCCAGCAGCCGCGGTAATACGTAGGGGGCGAGCGTTATCCGGATTTACTGGGTGTAAAGGGAGCGTATACGGTTCTGCAAGTCTGAAGTGAAAGCCCGTGGCTTAACCGCGGAACG:0.0120357):0.0,TGGGGAATATTGCACAATGGGGGAAACCCTGATGCAGCAACGCCGCGTGAGTGAAGAAGTATTTCGGTATGTAAAGCTCTATCAGCAGGGAAGAGAATGACGGTACCTGACTAAGAAGCCCCGGCTAACTACGTGCCAGCAGCCGCGGTAATACGTAGGGGGCGAGCGTTATCCGGATTTACTGGGTGTAAAGGGAGCGTAGACGTTTCTGCAAGTCTGAAGTGAAAGCCCGTGGCTTAACCGCGGAACG:0.0059442):0.0,TGGGGAATATTGCACAATGGGGGAAACCCTGATGCAGCAACGCCGCGTGAGTGAAGAAGTATTTCGGTATGTAAAGCTCTATCAGCAGGGAAGAGAATGACGGTACCTGACTAAGAAGCCCCGGCTAACTACGTGCCAGCAGCCGCGGTAATACGTAGGGGGCGAGCGTTATCCGGATTTACTGGGTGTAAAGGGAGCGTAGACGGTTCTGCAAGTCTGAAGTGAAAGCCCTTGGCTTAACCGCGGAACG:0.00597571):0.0,TGGGGAATATTGCACAATGGGGGAAACCCTGATGCAGCAACGCCGCGTGAGTGAAGAAGTATTTCGGTATGTAAAGCTCTATCAGCAGGGAAGAGAATGACGGTACCTGACTAAGAAGCCCCGGCTAACTACGTGCCAGCAGCCGCGGTAATACGTAGGGGGCGAGCGTTATCCGGATTTACTGGGTGTAAAGGGAGCGTAGACGGTTCTGCAAGTCTGAAGTGAAAGCCCGTGGCTTAACCGCTGAACG:0.00597571):0.0,TTGGGAATATTGCACAATGGGGGAAACCCTGATGCAGCAACGCCGCGTGATTGAAGAAGTATTTCGGTATGTAAAGCTCTATCAGCAGGGAAGAGAATGACGGTACCTGACTAAGAAGCCCCGGCTAACTACGTGCCAGCAGCCGCGGTAATACGTAGGGGGCGAGCGTTATCCGGATTTACTGGGTGTAAAGGGAGCGTAGACGGTTCTGCAAGTCTGAAGTGAAAGCCCGTGGCTTAACCGCGGAACG:0.00598949):0.0,TGGGGAATATTGCACAATGGGGGAAACCCTGATGCAGCAACGCCGCGTGAGTGAATAAGTATTTCGGTATGTAAAGCTCTATCAGCAGGGAAGAGAATGACGGTACCTGACTAAGAAGCCCCGGCTAACTACGTGCCAGCAGCCGCGGTAATACGTAGGGGGCGAGCGTTATCCGGATTTACTGGGTGTGAAGGGAGCGTAGACGGTTCTGCAAGTCTGAAGTGAAAGCCCGTGGCTTAACCGCGGAACG:0.0119588):5e-07):1e-06,(258169:0.0115157,275678:0.00434437):1e-06):0.00477098):0.00588184,(4471139:0.00459886,((261419:0.00900581,198238:0.0110349):0.0139732,(334082:0.00703384,(((((((((((((4345268:6.8726e-06,TGGGGGATATTGCACAATGGGGGAAACCCTGATGCAGCAACGCCGCGTGAGTGAAGAAGTATTTCGGTATGTAAAGCTCTATCAGCAGGGAATAGAATGACGGTACCTGACTAAGAAGCCCCGGCTAACTACGTGCCAGCAGCCGCGGTAATACGTAGGGGGCTAGCGTTATCCGGATTTACTGGGTGTAAAGGGAGCGTAGACGGCTGGTCAAGTCTGAAGTGAAAGCCCGTGGCTTAACCCCGGAACG:0.0183915):0.0,ACTACGGGAGGCTGCATTGGGGGATATTGCACAATGGGGGAAACCCTGATGCAGCAACGCCGCGTGAGTGAAGAAGTATTTCGGTATGTAAAGCTCTATCAGCAGGGAAGAGAATGACGGTACCTGACTAAGAAGCCCCGGCTAACTACGTGCCAGCAGCCGCGGTAATACGTAGGGGGCGAGCGTTATCCGGATTTACTGGGTGTAAAGGGAGCGTAGACGGCTGGTCAAGTCTGAAGTGAAAGCCCGG:0.0139647):0.0,TGGGGGATATTGCAAAATGGGGGAAACCCTGATGCAGCAACGCCGCGTGAGTGAAGAAGTATTTCGGTATGTAAAGCTCTATCAGCAGGGAAGAGAATGACGGTACCTGACTAAGAAGCCCCGGCTAACTACGTGCCAGCAGCCGCGGTAATACGTAGGGGGCGAGCGTTATCCGGATTTACTGGGTGTAAAGGGAGCGTAGACGGCTGGTCAAGTCTGAAGTGAAAGCCCGGGGCTTAACCCCGGAACG:0.00602546):0.0,TGGGGGATATTGCACAATGGGGGAAACCCTGATGCAGCAACGCCGCGTGAGTGAAGAAGTATTTCGGTATGTAAAGCTCTATCAGCAGGGAAGAGAATTACGGTACCTGACTAAGAAGCCCCGGCTAACTACGTGCCAGCAGCCGCGGTAATACGTAGGGGGCGAGCGTTATCCGGATTTACTGGGTGTAAAGGGAGCGTAGACGGCTGGTCAAGTCTGAAGTGAAAGCCCGGGGCTTAACCCCGGAACG:6.11352e-06):0.0,TGGGGGATATTGCACAATGGGGGAAACCCTGATGCAGCAACGCCGCGTGAGTGAAGAAGTATTTCGGTATGTAAAGCTCTATCAGCAGGGAAGAGAATGACGGTACCTGACTAAGAAGCCCCGGCTAACTACGTGCCAGCAGCCGCGGTAATACGTAGGGGGCGAGCGTTATCCGGATTTACTGGGTGTAAAGGGAGCGTAGACGGCTGGTCAAGTCTGAAGTGAAAGCCCGGGGCTTAACCCCGGAACG:6.11352e-06):0.0,TGGGGGATATTGCACAATGGGGGAAACCCTGATGCAGCAACGCCGCGTGAGTGAAGAAGTATTTCGGTATGTAAAGCTCTATCAGCAGGGAAGAGAATGACGGTACCTGACTAAGAAGCCCCGGCTAACTACGTGCCAGCAGCCGCGGTAATACGTAGGGGGCGAGCGTTATCCGGATTTACTGGGTGTGAAGGGAGCGTAGACGGCTGGTCAAGTCTGAAGTGAAAGCCCGGGGCTTAACCCCGGAACG:0.00601997):0.0,TGGGGGATATTGCACAATGGGGGAAACCCTGATGCAGCAACGCCACGTGAGTGAAGAAGTATTTCGGTATGTAAAGCTCTATCAGCAGGGAAGAGAATGACGGTACCTGACTAAGAAGCCCCGGCTAACTACGTGCCAGCAGCCGCGGTAATACGTAGGGGGCGAGCGTTATCCGGATTTACTGGGTGTAAAGGGAGCGTAGACGGCTGGTCAAGTCTGAAGTGAAAGCCCGGGGCTTAACCCCGGAACG:0.00602071):0.0,TGGGGGATATTGCACAATGGGGGAAACCCTGATGCAGCAACGCCGCGTGAGTGAAGAAGTATTTCGGTATGTAAAGCTCTATCATCAGGGAAGAGAATGACGGTACCTGACTAAGAAGCCCCGGCTAACTACGTGCCAGCAGCCGCGGTAATACGTAGGGGGCGAGCGTTATCCGGATTTACTGGGTGTAAAGGGAGCGTAGACGGCTGGTCAAGTCTGAAGTGAAAGCCCGGGGCTTAACCCCGGAACG:0.00605995):0.0,TGGGGGATATTTCACAATGGGGGAAACCCTGATGCAGCAACGCCGCGTGAGTGAAGAAGTATTTCGGTATGTAAAGCTCTATCAGCAGGGAAGAGAATGACGGTACCTGACTAAGAAGCCCCGGCTAACTACGTGCCAGCAGCCGCGGTAATACGTAGGGGGCGAGCGTTATCCGGATTTACTGGGTGTAAAGGGAGCGTAGACGGCTGGTCAAGTCTGAAGTGAAAGCCCGGGGCTTAACCCCGGAACG:0.00602383):0.0,TGGGGGATATTGCACAATGGGGGAAACCCTGATGCAGCAACGCCGCGTGAGTGAAGAAGTATTTCGGTATGTAAAGCTCTATCAGCAGGGAAGAGAATGACGGTACCTTACTAAGAAGCCCCGGCTAACTACGTGCCAGCAGCCGCGGTAATACGTAGGGGGCGAGCGTTATCCGGATTTACTGGGTGTAAAGGGAGCGTAGACGGCTGGTCAAGTCTGAATTGAAAGCCCGGGGCTTAACCCCGGAACG:0.0121463):0.0,TGGGGGATATTGCACAATGGGGGAAACCCTGATGCAGCAACGCCGCGTGAGTGAAGAAGTATTTCGGTATGTAAAGCTCTATCAGCAGGGAAGAGAATGACGGTACCTGACTAAGAAGCCCCGGCTAACTACGTGCCAGCAGCCGCGGTAATACGTAGGGGGCGAGCGTTATCCGGATTTACTGGGTGTAAAGGGAGCGTAGACGGCTGGTCAAGTCTGAATTGAAAGCCCGGGGCTTAACCCCGGAACG:0.00603766):0.0,TGGGGGATATTGCACAATGGGGGAAACCCTGATGCAGCAACGCCGCGTGAGTGAAGAAGTATTTCGGTATGTAAAGCTCTATCAGCAGGGAAGAGATTGACGGTACCTGACTAAGAAGCCCCGGCTAACTACGTGCCAGCAGCCTCGGTAATACGTAGGGGGCGAGCGTTATCCGGATTTACTGGGTGTAAAGGGAGCGTAGACGGCTGGTCAAGTCTGAAGTGAAAGCCCGGGGCTTAACCCCGGAACG:0.00602383):0.00703067,(260278:0.00267867,271804:0.017161):0.00165738):1e-06):0.000975572):0.00478734):0.0084812):0.00287217):0.00842213,(1109539:0.00212183,275586:0.00382293):0.0137024):0.00388537,((((((((340853:0.0197635,((258626:0.018531,177694:0.00861281):0.012783,TGGGGAATATTGCACAATGGGGGAAACCCTGATGCAGCGACGCCGCGTGAGTGAAGAAGTATTTCGGTACGTAAAGCTCTATCAGCAGGGAAGAAAATGACGGTACCTGATTAAGAAGCCCCGGCTAACTACGTGCCAGCAGCCGCGGTAATACGTAGGGGGCAAGCGTTATCCGGATTTACTGGGTGTAAAGGGAGCGTAGACGGCGAAGAAAGTCTGAAGTGAAAGCCCGCGGCTTAACCGCGGAACT:0.00616603):0.00321046):0.00659509,(((((((((276158:5.25961e-06,TGGGGGATATTGCACAATGGGGGGAACCCTGATGCAGCGACGCCGCGTGAGTGAAGAAGTAATTCGTTATGTAAAGCTCTATCAGCAGGGAAGAATAAATGACGGTACCTGAGTAAGAAGCCCCGGCTAACTACGTGCCAGCAGCCGCGGTAATACGTAGGGGGCAAGCGTTATCCGGATTTACTGGGTGTAAAGGGAGCGTAGACGGCGATGCAAGCCAGATGTGAAAGCCCGCGGCTCAACTGCGGTA:0.0602001):0.0,TGGGGGATATTGCACAATGGGGGGAACCCTGATGCAGCGACGCCGCGTGAGTGAAGAAGTAATTCGTTATGTAAAGCTCTATCAGCAGGGAAGAATAAATGACGGTACCTGAGTAAGAAGCCCCGGCTAACTACGTGCCAGCAGCCGCGGTAATACGTAGGGGGCAAGCGTCATCCGGATTTACTGGGTGTAAAGGGAGCGTAGACGGCGATGCAAGCCAGATGTGAAAGCCCGCGGCTCAACTGCGGTA:0.0672579):0.0,TGGGGGATATTGCACAATGGGGGGAACCCTGATGCAGCGACGCCGCGTGAGTGAAGAAGTAATTCGTTATGTAAAGCTCTATCAGCAGGGAAGAATAAATGACGGTACATGAGTAAGAAGCCCCGGCTAACTACGTGCCAGCAGCCGCGGTAATACGTAGGGGGCAAGCGTTATCCGGATTTACTGGGTGTAAAGGGAGCGTAGACGGCGATGCAAGCCAGATGTGAAAGCCCGCGGCTCAACTGCGGTA:0.067401):0.0,TGGGGGATATTGCACAATGGGGGGAACCCTGATGCAGCGACGCCGCGTGAGTGAAGAAGTAATTCGTTATGTAAAGCTCTATCAGCAGGGAAGAATAGATGACGGTACCTGAGTAAGAAGCCCCGGCTAACTACGTGCCAGCAGCCGCGGTAATACGTAGGGGGCAAGCGTTATCCGGATTTACTGGGTGTAAAGGGAGCGTAGACGGCGATGCAAGCCAGATGTGAAAGCCCGCGGCTCAACTGCGGTA:0.0602001):0.0,TGGGGGATATTGCACAATGGGGGGAACCCTGATGCAGCGACGCCGCGTGAGTGAAGAAGTAATTCGTTATGTAAAGCTCTATCAGCAGGGAAGAATAAATGACGGTACCTGAGTAAGAAGCCCCGGCTAACTACGTGCCAGCAGCCGCGGTAATACGTAGGGGGCAAGCGTTGTCCGGATTTACTGGGTGTAAAGGGAGCGTAGACGGCGATGCAAGCCAGATGTGAAAGCCCGCGGCTCAACTGCGGTA:0.0672284):0.0,TGGGGGATATTGCACAATGGGGGGAACCCTGATGAAGCGACGCCGCGTGAGTGAAGAAGTAATTCGTTATGTAAAGCTCTATCAGCAGGGAAGAATAGATGACGGTACCTGAGTAAGAAGCCCCGGCTAACTACGTGCCAGCAGCCGCGGTAATACGTAGGGGGCAAGCGTTATCCGGATTTACTGGGTGTAAAGGGAGCGTAGACGGCGATGCAAGCAAGATGTGAAAGCCCGCGGCTCAACTGCGGTA:0.0745752):0.0,TGGGGGATATTGCACAATGGGGGGAACCCTGATGCAGCGACGCCGCGTGAGTGAAGAATTAATTCGTTATGTAAAGCTCTATCAGCAGGGAAGAATAAATGACGGTACCTGAGTAAGAAGCCCCGGCTAACTACGTGCCAGCAGCCGCGGTAATACGTAGGGGGCAAGCGTTATCCGGATTTACTGGGTGTAAAGGGAGCGTAGACGGCGATGCAAGCCAGATGTGAAAGCCCGCGGCTCAACTGCGGTA:0.0674234):0.0215381,263907:0.0406118):0.0165183,((((287507:0.00277875,((1105751:5.79417e-06,TGGGGAATATTGCACAATGGGGGAAACCCTGATGCAGCGACGCCGCGTGAGTGAAGAAGTATTTCGGTATGTAAAGCTCTATCAGCAGGGAAGAGAATGACGGTACCTGAGTAAGAAGCCCCGGCTAACTACGTGCCAGCAGCCGCGGTAATACGTAGGGGGCAAGCGTTATCCGGATTTACTGGGTGTAAAGGGAGCGTAGACGGCGAAGAAAGTCTGAAGTGAAAGCCCGCGGCTAAACCGCGGAACT:0.00611512):0.00959438,(((((((((((((((((((330278:7.73551e-06,TGGGGAATATTGCAAAATGGGGGAAACCCTGATGCAGCGACGCCGCGTGAGTGAAGAAGTATTTCGGTATGTAAAGCTCTATCAGCAGGGAAGAGAATGACGGTACCTGAGTAAGAAGCCCCGGCTAACTACGTGCCAGCAGCCGCGGTAATACGTAGGGGGCAAGCGTTATCCGGATTTACTGGGTGTAAAGGGAGCGTAGACGGCGAAGAAAGTCTGAAGTGAAAGCCCGCGGCTCAACCGCGGAACT:0.00609158):0.0,TGGGGAATATTGCACAATGGGGGAAACCCTGATGCAGCGACGTCGCGTGAGTGAAGAAGTATTTCGGTATGTAAAGCTATATCAGCAGGGAAGAAGAAGGACGGTACATGAGTAAGAAGCCCCGGCTAACTACGTGCCAGCAGCCGCGGTAATACGTAGGGGGCAAGCGTTATCCGGATTTACTGGGTGTAAAGGGAGCGTAGACGGCGAAGAAAGTCTGAAGTGAAAGCACGCGGCTCAACCGCGGAAT:0.0253548):0.0,TGGGGAATATTGCACAATGGGGGAAACCCTGATGCAGCGACGTCGCGTGAGTGAAGAAGTATTTCGGTATGTAAAGCTCTATCAGCAGGGAAGAAGAAGGACGGTACCTGAGTAAGAAGCCCCGGCTAACTACGTGCCAGCAGCCGCGGTAATACGTAGGGGGCAAGCGTTATCCGGATTTACTGGGTGTAAAGGGAGCGTAGACGGCGAAGAAAGTCTGAAGTGAAAGCCCGCGGCTCAACCGCGGAAT:0.00620179):0.0,TGGGGAATATTGCACAATGGGGGAAACCCTGATGCAGCGACGCCGCGTGAGTGAAGAAGTATTTCGGTATGTAAAGCTCTATCAGCAGGGAAGAGAATTACGGTACCTGAGTAAGAAGCCCCGGCTAACTACGTGCCAGCAGCCGCGGTAATACGTATGGGGCAAGCGTTATCCGGATTTACTGGGTGTAAAGGGAGCGTAGACGGCGAAGAAAGTCTGAAGTGAAAGCCCGCGGCTCAACCGCGGAACT:0.00612681):0.0,TGGGGAATATTGCACAATGGGGGAAACCCTGATGCAGCGACGCCGCGTGAGTGAAGAAGTATTTCGGTATGTAAAGCTCTATCAGCAGGGAAGAGAATGACGGTACCTGAGTAAGAAGCCCCGGCTAACTACGTGCCAGCAGCCGCGGTAATACGTAGAGGGCAAGCGTTATCCGGATTTACTGGGTGTAAAGGGAGCGTAGACGGCGAAGAAAGTCTGAAGTGAAAGCCCGCGGCTCAACCGCGGAACT:0.00608438):0.0,TGGGGAATATTGCACAATGGGGGAAACCCTGATGCAGCGACGCCGCGTGAGTGAAGAAGTATTTCGGTATGTAAAGCTCTATCAGCAGGGAAGAGAATGACGGTACCTGAGTAAGAAGCCCCGGCTAACTACGTGCCAGCAGCCGCGGTAATACGTAGGGGGCAAGCGTTATCCGGATTTACTGGGTGTAAAGGGAGCGTAGACGGCGAAGAAAGTCTGAAGTGAAAGCCCGCGGCTCAACCGCGGAACT:6.11352e-06):0.0,TGGGGAATATTGCACAATGGGGGAAACCCTGATGCAGCGACGCCGCGTGAGTGAAGAAGTATTTCGGTATGTAAAGCTCTATCAGCAGGGAAGAGAATGACGGTACCTGAGTAAGAAGCCCCGGCTTACTACGTGCCAGCAGCCGCGGTAATACGTAGGGGGCAAGCGTTATCCGGATTTACTTGGTGTAAAGGGAGCGTAGACGGCGAAGAAAGTCTGAATTGAAAGCCCGCGGCTCAACCGCGGAACT:0.0184925):0.0,TGGGGAATATTGCACAATGGGGGAAACCCTGATGCAGCGACGTCGCGTGAGTGAAGAAGTATTTCGGTATGTAAAGCTCTATAAGCAGGGAAGAAGAAGGACGGTACCTGAGTAAGAAGCCCCGGCTAACTACGTGCCAGCAGCCGCGGTAATACGTAGGGGGCAAGCGTTATCCGGATTTACTGGGTGTAAAGGGAGCGTAGACGGCGAAGAAAGTCTGAAGTGAAAGCCCGCGGCTCAACCGCGGAAT:0.0124891):0.0,TGGGGAATATTGCACAATGGGGGAAACCCTGATGCAGCGACGCCGCGTGAGTGAAGAAGTATTTCGGTATGTAAAGCTCTATCAGCAGGGAAGAGAATGACGGTACCTGAGTAAGAAGCCCCGGCTAACTACGTGCCAGCAGCCGCGGTAATACGTAGGGGGCAAGCGTTATCCGGATTTACTGGGTGTCAAGGGAGCGTAGACGGCGAAGAAAGTCTGAAGTGAAAGCCCGCGGCTCAACCGCGGAACT:0.00609295):0.0,TGGGGAATATTGCACAATGGGGGAAACCCTGATGCAGCGACGCCGCGTGAGTGAAGAAGTATTTCGGTATGTAAAGCTCTATCAGCAGGGAAGAAGAAGGACGGTACCTGAGTAAGAAGCCCCGGCTAACTACGTGCCAGCAGCCGCGGTAATACGTAGGGGGCAAGCGTTATCCGGATTTACTGGGTGTAAAGGGAGCGTAGACGGCGAAGAAAGTCTGAAGTGAAAGCCCGCGGCTCAACCGCGGAAT:6.11352e-06):0.0,TGGGGAATATTGCACAATGGGGGAAACCCTGATGCAGCGACGCCGCGTGAGTGAAGAAGTATTTAGGTATGTAAAGCTCTATCAGCAGGGAAGAGAATGACGGTACCTGAGTAAGAAGCCCCGGCTAACTACGTGCCAGCAGCCGCGGTAATACGTAGGGGGCAAGCGTTATCCGGATTTACTGGGTGTAAAGGGAGCGTAGACGGCGAAGAAAGTCTGAAGTGAAAGCCCGCGGCTCAACCGCGGAAAT:0.00620657):0.0,TGGGGAATATTGCACAATGGGGGAAACCCTGATGCAGCGACGCCGCGTGAGTGAAGAAGTATTTCGGTATGTAAAGCTCTATCAGCAGGGAAGAGAATGACGGTACCTGAGTAAGAAGCCCCGGCTAACTACGTGCCAGCAGCCGCGGTAATACGTAGGGGGCAAGCGTTATCCGGATTTACTGGGTGTAAAGGGAGCGTAGACGGCGAAGAAAGTCTGAAGTGAAAGCCCGCGTCTCAACCGCGGAACT:0.0060949):0.0,TGGGGAATATTGCACAATGGGGGAAACCCTGATGCAGCGACGCCGCGTGAGTGAAGAAGTATTTCGGTATGTAAAGCTCTATCAGCAGGGAAGAGAATGACGGTACCTGAGTAAGAAGCCCCGGCTAACTACGTTCCAGCAGCCGCGGTAATACGTAGGGGGCAAGCGTTATCCGGATTTACTGGGTGTAAAGGGAGCGTAGACGGCGAAGAAAGTCTGAAGTGAAAGCCCGCGGCTCAACCGCGGAACT:0.00608979):0.0,TGGGGAATATTGCACAATGGGGGAAACCCTGATGCAGCGACGCCGCGTGAGTGAAGAAGTATTTCGGTATGTAAAGCTCTATCAGCAGGGAAGAGATTGACGGTACCTGAGTAAGAAGCCCCGGCTAACTACGTGCCAGCAGCCGCGGTAATACGTAGGGGGCAAGCGTTATCCGGATTTACTGGGTGTAAAGGGAGCGTAGACGGCGAAGAAAGTCTGAAGTGAAAGCCCGCGGCTCAACCGCGGAACT:6.11352e-06):0.0,TGGGGAATATTGCACAATGGGGGAAACCCTGATGCAGCGACGCCGCGTGAGTGAAGAAGTATTTCGGTATGTAAAGCTCTATCAGCAGGGAAGAGAATGACGGTACCTGAGTAAGAAGCCCCGGCTAACTACGTGCCAGCAGCCGCTGTAATACGTAGGGGGCAAGCGTTATCCGGATTTACTGGGTGTAAAGGGAGCGTAGACGGCGAAGAAAGTCTGAAGTGAAAGCCCGCGGCTCAACCGCGTAACT:0.0123161):0.000439115,TGGGGAATATTGCACAATGGGGGAAACCCTGATGCAGCGACGCCGCGTGAGTGAAGAAGTATTTCGGTATGTAAAGCTCTATCAGCAGGGAAGAAGAAGGACGGTACCTGAGTAAGAAGCCCCGGCTAAATACGTGCCAGCAGCCGCGGTAATACGTAGGGGGCAAGCGTTATCCGGATTTACTGGGTGTAAAGGGAGCGTAGACGGCGAAGAAAGTCTGAAGTGAAAGCCCGCGGCTCAACCGTGGAAT:0.0125001):0.00225206,TGGGGAATATTGCACAATGGGGGAAACCCTGATGCAGCGACGCCGCGTGAGTGAAGAAGTATTTCGGTATGTAAAGCTCTATCAGCAGGGAAGAGAATGACGGTACCTGAGTAAGAAGCCCCGGCTAACTACGTGCCAGCAGCCGCGGTAATACGTAGGGGGCAAGCGTTATCCGGATTTACTGGGTGTAAAGGGAGCGTAGACGGCGAAGAAAGTCTGAAGTGAAAGCCCACGGCTCAACCGCGGAACT:0.00606322):0.000367003,TGGGGAATATTGCACAATGGGGGAAACCCTGATGCAGCGACGCCGCGTGAGTGAAGAAGTATTTCGGTATGTAAAGCTCTATCAGCAGGGAAGAAGAAGGACGGTACCTGAGTAAGAAGCCCCGGCTAACTACGTGCCAGCAGCCGCGGTAATACGTAGGGGGCAAGCGTTATCCGGATTTACTGGGTGTAAAGGGAGCGTAGACGGCGAAGAAAGTCTGAAGTGAAAGCCCGCGGCTCAACCGTGGAAT:0.00616666):0.00485525,836303:0.000794554):0.00170786):0.00619302):0.0052402,(272749:0.0137923,(((((344108:6.57468e-06,TGGGGAATATTGCACAATGGGGGGAACCCTGATGCAGCGACGCCGCGTGAGTGAAGAAGTAATTCGTTACGTAAAGCTCTATCAGCAGGGAAGAAATTGACAGTACCTGACTAAGAAGCCCCGGCTAACTACGTGCCAGCAGCCGCGGTAATACGTAGGGGGCAAGCGTTATCCGGATTTACTGGGTGTAAAGGGAGCGTAGACGGCTGTGCAAGTCTGAAGTGAAAGCCCGCGGCTCAACCGGGGGACT:0.0453329):0.0,TGGGGAATATTGCACAATGGGGGGAACCCTGATGCAGCGACGCCGCGTGAGTGAAGAAGTAATTCGTTACGTAAAGCTCTATCAGCAGGGAAGAAAATGACGGTACCTGACTAAGAAGCCCCGGCTAACTACGTGCCAGCAGCCGCGGTAATACGTAGGGGGCAAGCGTTATCCGGATTTACTGGGTGTAAAGGGAGCGTAGACGGCTGTGCAAGTCTGAAGTGAAAGCCCGCGGCTCAACCGGGGGACT:0.0386832):0.0,CCTACGGGTGGGCAGAAGTGGGGAATATTGCACAATGGGGGAAACCCTGATGCAGCGACGCCGCGTGAGTGAAGAAGTGATTCGTCACGTAAAGCTCTATCAGCAGGAAAGAAAATGACGGTACCTGACTAAGAAGCCCCGGCTAACTACGTGCCAGCAGCCGCGGTAATACGTAGGGGGCAAGCGTTATCCGGATTTACTGGGTGTAAAGGGAGCGTAGACGGCAGGGCAAGTCTGAAGTGAAAGCCCG:0.0512873):0.0,TGGGGAATATTGCACAATGGGGGAACCCTGATGCAGCGACGCCGCGTGAGTGAAGAAGTAATTCGTTACGTAAAGCTCTATCAGCAGGGAAGAAAATGACGGTACCTGACTAAGAAGCCCCGGCTAACTACGTGCCAGCAGCCGCGGTAATACGTAGGGGGCAAGCGTTATCCGGATTTACTGGGTGTAAAGGGAGCGTAGACGGCTGTGCAAGTCTGAAGTGAAAGCCCGCGGCTCAACCGGGGGACTG:0.0320592):0.0134584,((((((276575:0.00750987,TGGGGAATATTGCACAATGGGGGAAACCCTGATGCAGCGACGCCGCGTGAGTGAAGAAGTAATTAGTTAAGTAAAGCTCTATAAGCAGGGAAGAAAATTACGGTACATGAGTAAGAAGCCCCGGCTAACTACGTGCCAGCAGCCGCGGTAATACGTAGGGGGCAAGCGTTATCCGGATTTACTGGGTGTAAAGGGAGCGTAGACGGTGCGCCAAGTCTGGAGTGAAATGCCGCAGCTTAACTGCGGAACT:0.0884482):6.89487e-05,TGGGGAATATTGCACAATGGGGGAAACCCTGATGCAGCGACGCCGCGTGAGTTAAGAAGTAATTCGTTACGTAAAGCTCTATAAGCAGGGAAGAAAATGACGGTACCTGAGTAAGAAGCCCCGGCTAACTACGTGCCAGCAGCCGCGGTAATACGTAGGGGGCAAGCGTTATCCGGATTTACTTGGTGTAAAGGGAGCGTAGACGGTGCGCAAAGTCTGGAGTGAAATGCCGCAGCTTAACTGCGGAACT:0.0728949):1.10985e-05,TGGGGAATATTGCACAATGGGGGAAACCCTGATGCAGCGACGCCGCGTGAGTTAAGAAGTAATTCGTTACGTAAAGCTCTATCAGCAGTGAAGAAAATGACGGTACCTGAGTAAGAAGCCCCGGCTAACTACGTGCCAGCAGCCGCGGTAATACGTAGGGGGCAAGCGTTATCCGGATTTACTGGGTGTAAAGGGAGCGTAGACGGTGCGCCAAGTCTGGAGTGAAATGCCTCAGCTTAACTGCGGAACT:0.0811871):7.0788e-06,TGGGGAATATTGCACAATGGGGGAAACCCTGATGCAGCGACGCCGCGTGAGTGAAGAAGTAATTCGTTACGTAAAGCTCTATCAGCAGGGAAGAAAATGACGGTACCTGAGTAAGAAGCCCCGGCTAACTACGTGCCAGCAGCCGCGGTAATACGTAGGGGGCAAGCGTTATCCGGATTTACTGGGTGTAAAGGGAGCGTAGACGGTGCGCCAAGTCTGGAGTGAAATGCCACAGCTTAACTGCGGAACT:0.0663436):5.846e-06,TGGGGAATATTGCACAATGGGGGAAACCCTGATGCAGCGACGCCGCGTGAGTGAAGAAGTAATTCGTTACGTAAAGCTCTATCAGCAGGGAAGAAAATGACGGTACCTGAGTAAGAAGCCCCGGCTAACTACGTGCCAGCAGCCGCGGTAATACGTAGGGGGCAAGCGTTATCCGGATTTACTGGGTGTAAAGGGAGCGTAGACGGTGCGCCAAGTCTGGAGTGAAATGCCTCAGCTTAACTGCGGAACT:0.0668519):0.00763033,(176903:0.00174802,(188056:0.00526148,164071:1e-06):0.000910565):1e-06):0.00400757):0.00762777):0.00605783):0.00488328,((((274578:0.00434578,197841:0.00173169):1e-06,(4414242:0.00259795,((3013436:5.75416e-06,TGGGGAATATTGCACAATGGGGGAAACCCTGATGCAGCGACGCCGCGTGAGTGAAGAAGTAATTCGTTATGTAAAGCTCTATCATCAGGGAAGAAACAGACGGTACCTGAGTAAGAAGCCCCGGCTAACTACGTGCCAGCAGCCGCGGTAATACGTAGGGGGCAAGCGTTATCCGGATTTACTGGGTGTAAAGGGAGCGTAGACGGCGAAGAAAGTCTGAAGTGAAAGCCCGCGGCTTAACCGCGGAACT:0.00609818):3.55626e-06,TGGGGAATATTGCACAATGGGGGAAACCCTGATGCAGCGACGCCGCGTGAGTGAAGAAGTAATTCGTTATGTAAAGCTTTATCAGCAGGGAAGAAACAGACGGTACCTGAGTAAGAAGCCCCGGCTAACTACGTGCCAGCAGCCGCGGTAATACGTAGGGGGCAAGCGTTATCCGGATTTACTGGGTGTAAAGGGAGCGTAGACGGCGAAGAAAGTCTGAAGTGAAAGCCCGCGGCTTAACCGCGGAACT:0.0060582):0.000586557):0.000833796):5e-07,TGGGGAATATTGCACAATGGGGGAAACCCTGATGCAGCGACGCCGCGTGAGTGAAGAAGTAATTCGTTATGTAAAGCTCTATCAGCAGGGAAGAAACAGACGGTACCTGAGTAAGAAGCCCCGGCTAACTACGTGCCAGCAGCCGCGGTAATACGTAGGGGGCAAGCGTTATCCGGATTTACTGGGTGTAAAGGGAGCGTAGACGGCGAAGAAAGTCTGAAGTGAAAGCCCGCGGCTTAACCGCGGAACT:6.11352e-06):0.0,TGGGGAATATTGCACAATGGGGGAAACCCTGATGCAGCGACGCCGCGTGAGTGAAGAAGTAATTCTTTATGTAAAGCTCTATCAGCAGGGAAGAAACAGACGGTACCTGAGTAAGAAGCCCCGGCTAACTACGTGCCAGCAGCCGCGGTAATACGTAGGGGGCAAGCGTTATCCGGATTTACTTGGTGTAAAGGGAGCGTAGACGGCGAAGAAAGTCTGAAGTGAAAGCCCGCGGCTTAACCGCGGAACT:0.0121981):5e-07):0.0133266,274136:0.00674897):0.00824453):0.0044787):0.0233224,268668:0.0400097):0.000796577,(270765:0.019882,(((((332168:0.00510344,TGGGGAATATTGCACAATGGGGGAAACCCTGATGCAGCGACGCCGCGTGAGTGAAGAAGTATTTCGGTACGTAAAGCTCTATCAGCAGGGAAGAAAATGACGGTACCTGACTAAGAAGCCCCGGCTAACTACGTGCCAGCAGCCGCGGTAATACGTAGGGGGCAAGCGTTATCCGGATTTACTGGGTGTAAAGGGAGCGTAGACGGCTGTGCAAGTCTGAAGTGAAAGCCCGTGGCTCAACCGCGGAACT:0.00607559):5.946e-07,TGGGGAATATTGCACAATGGGGGAAACCCTGATGCAGCGACGCCGCGTGAGTGAAGAAGTATTTCGGTATGTAAAGCTCTATCAGCAGGGAAGAAGAAAGACGGTACCTGACTAAGAAGCCCCGGCTAACTACGTGCCAGCAGCCGCGGTAATACTTAGGGGGCAAGCGTTATCCGGATTTACTGGGTGTAAAGGGAGCGTAGACGGCTGTGCAAGTCTGAAGTGAAAGCCCGTGGCTCAACCGCGGAAC:0.00611842):2.04016e-05,TGGGGAATATTGCACAATGGGGGAAACCCTGATGCAGCGACGCCGCGTGAGTGAAGAAGTAATTCGTTACGTAAAGCTCTATCAGCAGGGAAGAAAGACGGTACCTGACTAAGAAGCCCCGGCTAACTACGTGCCAGCAGCCGCGGTAATACGTAGGGGGCAAGCGTTATCCGGATTTACTGGGTGTAAAGGGAGCGTAGACGGCTGTGCAAGTCTGAAGTGAAAGCCCGTGGCTCAACCGCGGAACTGC:0.0184925):0.00393303,311724:0.0187235):0.00765245,TGGGGAATATTGCACAATGGGGGGAACCCTGATGCAGCGACGCCGCGTGAGTGAAGAAGTATTTCGGTATGTAAAGCTCTATCAGCAGGGAAGAAGATGACGGTACCTGACTAAGAAGCCCCGGCTAACTACGTGCCAGCAGCCGCGGTAATACGTAGGGGGCAAGCGTTATCCGGATTTACTGGGTGTAAAGGGAGCGTAGACGGCAGGGCAAGTCTTGAGTGAAAGCCCGTGGCTCAACCGCGGAACT:0.025903):0.00596818):0.00333576):0.00447873,197600:0.0249618):0.00693547,((265762:0.000863094,((((296041:0.00435308,(231169:0.0023704,(274238:0.00259528,737737:0.0132848):1e-06):0.00238418):5e-07,TGGGGAATATTGCACAATGGGGGAAACCCTGATGCAGCAACGCCGCGTGAGTGAAGAAGTATTTCGGTATGTAAAGCTCTATCAGCAGGGAAGAAGAAAGACGGTACCTGACTAAGAAGCCCCGGCTAACTACGTGCCAGCAGCCGCGGTAATACGTAGGGGGCAAGCGTTATCCGGATTTACTGGGTGTAAAGGGAGCGTAGACGGCATAGCAAGTCTGAAGTGAAAGCCCGTGGCTCAACCGCGGAAC:6.11352e-06):0.0,TGGGGAATATTGCACAATGGGGGAAACCCTGATGCAGCAACGCCGCGTGAGTGAAGAAGTATTTCGGTATGTAAAGCTCTATCAGCAGGGAAGAAAAAAGACGGTACCTGACTAAGAAGCCCCGGCTAACTACGTGCCAGCAGCCGCGGTAATACGTAGGGGGCAAGCGTTATCCGGATTTACTGGGTGTAAAGGGAGCGTAGACGGCATAGCAAGTCTGAAGTGAAAGCCCGTGGCTCAACCGCGGAAC:6.11352e-06):0.0,TGGGGAATATTGCACAATGGGGGAAACCCTGATGCAGCAACGCCGCGTGAGTGAAGAAGTATTTCGGTATGTAAAGCTCTATCAGCAGGGAAGAAAAAAGACGGTACCTGACTAAGAAGCCCTGGCTAACTACGTGCCAGCAGCCGCGGTAATACGTAGGGGGCAAGCGTTATCCGGATTTACTGGGTGTAAAGGGAGCGTAGACGGCATAGCAAGTCTGAAGTGAAAGCCCGTGGCTCAACCGCGGAAC:0.00600345):5e-07):5e-07,TGGGGAATATTGCACAATGGGGGAAACCCTGATTCAGCAACGCCGCGTGAGTGAAGAAGTATTTCGGTATGTAAAGCTCTATCAGCAGGGAAGAAAAAGACGGTACCTGACTAAGAAGCCCTGGCTAACTACGTGCCAGCAGCCGCGGTAATACGTAGGGGGCAAGCGTTATCCGGATTTACTGGGTGTAAAGGGAGCGTAGACGGCATAGCAAGTCTGAAGTGAAAGCCCGTGGCTCAACCGCGGAACT:0.0120482):5e-07):1e-06,259154:0.015974):0.00345088,(((((((((((((((((((((((((4480557:5e-07,TGGGGAATATTGCACAATGGGGGAAACCCTGATGCAGCAACGCCGCGTGAGTGAAGAAGTATTTCGGTATGTAAAGCTCTATCAGCAGGGAAGAAGAAAGACGGTACCTGACTAAGAAGCCCCGGCTAACTACGTGCCAGCAGCCGCGGTAATACGTAGGGGGCAAGCGTTATCCGGATTTACTGGGTGTAAAGGGAGCGTAGACGGCTGTGCAAGTCTGAAGTGAAAGCCCGTGGCTCAACCGCGGAAC:6.11352e-06):0.0,TGGGGAATATTGCACAATGGGGGAAACCCTGATGCAGCAACGCCGCGTGAGTGAAGAAGTATTTCGGTATGTAAAGCTCTATCAGTAGGGAAGAAGAAAGACGGTACCTGACTAAGAAGCCCCGGCTAACTACGTGCCAGCAGCCGCGGTAATACGTAGGGGGCAAGCGTTATCCGGATTTACTGGGTGTAAAGGGAGCGTAGACGGCTGTGCAAGTCTGAAGTGAAAGCCCGTGGCTCAACCGCGGAAC:0.00599567):0.0,TGGGGAATATTGCACAATGGGGGAAACCCTGATGCAGCAACGCCGCGTGAGTGAAGAAGTATTTCGGTATGTAAAGCTCTATCAGCAGGGAAGAAGAAAGACGGTACCTGACTAAGAAGCCCCGGCTAACTACGTGCCAGCAACCGCGGTAATACGTAGGGGGCAAGCGTTATCCGGATTTACTGGGTGTAAAGGGAGCGTAGACGGCTGTGCAAGTCTGAAGTGAAAGCCCGTGGCTCAACCGCGGAAC:0.00599606):0.0,TGGGGAATATTGCACAATGGGGGAAACCCTGATGCAGCAACGCCGCGTGAGTGAAGAAGTATTTCGGTATGTAAAGCTCTATCAGCAGGGAAGAATAAAGACGGTACCTGACTAAGAAGCCCCGGCTAACTACGTGCCAGCAGCCGCGGTAATACGTAGGGGGCAAGCGTTATCCGGATTTACTGGGTGTAAAGGGAGCGTAGACGGCTGTGCAAGTCTGAAGTGAAAGCCCGTGGCTCAACCGCGGAAC:6.11352e-06):0.0,TGGGGAATATTGCACAATGGGGGAAACCCTGATGCAGCAACGCCGCGTGAGTGAAGAAGTATTTCGGTATGTAAAGCTCTATCAGCAGGGAAGAAGAAAGACGGTACCTGACTAAGAAGCCCCGGCTAACTACGTGCCAGCAGCCGCGGTAATACGTAGGGGGTAAGCGTTATCCGGATTTACTGGGTGTAAAGGGAGCGTAGACGGCTGTGCAAGTCTGAAGTGAAAGCCCGTTGCTCAACCGCGGAAC:0.012123):0.0,TGGGGAATATTGCACAATGGGGGAAACCCTGATGCAGCAACGCCGCGTGAGTGAAGAAGTATTTCGGTATGTAAAGCTCTATCAGCAGGGAAGAAGAAAGACGGTACCTGACTAAGAAGCCCGGCTAACTACGTGCCAGCAGCCGCGGTAATACGTAGGGGGCAAGCGTTATCCGGATTTACTGGGTGTAAAGGGAGCGTAGACGGCTGTGCAAGTCTGAAGTGAAAGCCCGTGGCTCAACCGCGGAACT:6.11352e-06):0.0,TGGGGAATATTGCACAATGGGGGAAACCCTGATGCAGCAACGCCGCGTGAGTGAAGGAGTATTTCGGTATGTAAAGCTCTATCAGCAGGGAAGAAGAAAGACGGTACCTGACTAAGAAGCCCCGGCTAACTACGTGCCAGCAGCCGCGGTAATACGTAGGGGGCAAGCGTTATCCGGATTTACTGGGTGTAAAGGGAGCGTAGACGGCTGTGCAAGTCTGAAGTGAAAGCCCGTGGCTCAACCGCGGAAC:0.00599761):0.0,TGGGGAATATTGCACAATGGGGGAAACCCTGATGCAGCAACGCCGCGTGAGTGAAGAAGTATTTCGGTATGTAAAGCTCTATCAGCAGGGAAGAAGTAAGACGGTACCTGACTAAGAAGCCCCGGCTAACTACGTGCCAGCAGCCGCGGTAATACGTAGGGGGCAAGCGTTATCCGGATTTACTGGGTGTAAAGGGAGCGTAGACGGCTGTGCAAGTCTGAAGTGAAAGCCCGTGGCTCAACCGCGGAAC:6.11352e-06):5e-07,235067:0.00877346):1e-06,(232527:0.00321657,228511:0.00482521):0.0015773):1e-06,((230424:0.00242591,234956:0.00885149):0.000730069,TGAGGAATATTGCACAATGGGGGAAACCCTGATGCAGCAACGCCGCGTGAGTGAAGAAGTATTTCGGTATGTAAAGCTCTATCAGCAGGGAAGAAGAAAGACGGTACCTGACTAAGAAGCCCCGGCTAACTACGTGCCAGCAGCCGCGGTAATACGTAGGGGGCAAGCGTTATCCGGATTTACTGGGTGTAAAGGGAGCGTAGACGGCTGTGCAAGTCTGAAGTGAAAGCCCGTGGCTCAACCGCGGAAC:0.00601914):5.74855e-06):0.000784426,TGGGGAATATTGCACAATGGGGGAAACCCTGATGCAGCAACGCCGCGTGAGTGAAGAAGTATTTCGGTATGTAAAGCTCTATCAGCAGGGAAGAAGAAAGACGGTACCTGACTAAGAAGCCCCGGCTAACTACGTGCCAGCAGCCGCGGTAATACGTAGGGGGCAAGCGTTATCCGGATTTACTGGGTGTAAAGGGAGCGTAGACGGCTGTGCAAGTCTGAATTGAAAGCCCGTGGCTCAACCGCGGAAC:0.00601326):0.0,TGGGGAATATTGCACAATGGGGGAAACCCTGATGCAGCAACGCCGCGTGAGTGAAGAAGTATTTCGGTATGTAAAGCTCTATCAGCAGGGAAGAAGAAAGACGGTACCTGACTAAGAAGCCCCGGCTAACTACGTGCCAGCAGCCGCGGTAATACGTAGGGGGCAAGCGTTATCCGGATTTACTGGGTGTAAAGGGAGCGTAGACGGCTGTGCAAGTCTGAAGTGAAAGCACGTGGCTCAACCGCGGAAC:0.00602478):0.0,TGGGGAATATTGCAAAATGGGGGAAACCCTGATGCAGCAACGCCGCGTGAGTGAAGAAGTATTTCGGTATGTAAAGCTCTATCAGCAGGGAAGAAGAAAGACGGTACCTGACTAAGAAGCCCCGGCTAACTACGTGCCAGCAGCCGCGGTAATACGTAGGGGGCAAGCGTTATCCGGATTTACTGGGTGTAAAGGGAGCGTAGACGGCTGTGCAAGTCTGAAGTGAAAGCCCGTGGCTCAACCGCGGAAC:0.00600117):0.0,TGGGGAATATTGCACAATGGGGGAAACCCTGATGCAGCAACGCCGCGTGAGTGAAGAAGTATTTCGGTATGTAAAGCTCTATCAGCAGGGAAGAAGAAAGACGGTACCTGACTAAGAAGCCCCGGCTAACTACGTGCCAGCAGCCGCGGTAATACGTAGGGGGCAAGCGTTATCCGGATTTACTGGGTGTAAAGGGAGCGTAGACGGATGTGCAAGTCTGAAGTGAAAGCCCGTGGCTCAACCGCGGAAC:0.00606355):0.0,TGGGGAATATTGCACAATGGGGGAAACCCTGATGCAGCAACGCCGCGTGAGTGAAGAAGTATTTCGGTATGTAAAGCTCTATCAGCAGGGAAGAAGAAATACGGTACCTGACTAAGAAGCCCCGGCTAACTACGTGCCAGCAGCCGCGGTAATACGTAGGGGGCAAGCGTTATCCGGATTTAATGGGTGTAAAGGGAGCGTAGACGGCTGTGCAAGTCTGAAGTGAAAGCCCGTGGCTCAACCGCGGAAC:0.00600117):0.0,TGGGGAATATTGCACAATGGGGGAAACCCTCATGCAGCAACGCCGCGTGAGTGAAGAAGTATTTCGGTATGTAAAGCTCTATCAGCAGGGAAGAAGAAAGACGGTACCTGACTAAGAAGCCCCGGCTAACTACGTGCCAGCAGCCGCGGTAATACGTAGGGGGCAAGCGTTATCCGGATTTACTGGGTGTAAAGGGAGCGTAGACGGCTGTGCAAGTCTGAAGTGAAAGCCCGTGGCTCAACCGCGGAAC:0.00600043):0.0,TGGGGAATATTGCACAATGGGGGAAACCCTGATGCAGCAACGCCGCGTGAGTGAAGAAGTATTTCGGTATGTAAAGCTCTATCAGCAGGGAAGAAGAAAGACGGTACCTGACTAAGAAGCCCCGGCTAACTACGTGCCAGCAGCCGCGGTAATACGTAGGGGGCAAGCGTTATCCGGATTTACTGGGTGTAAAGGGATCGTAGACGGCTGTGCAAGTCTGAAGTGAAAGCCCGTGGCTCAACCGCGGAAC:0.00600324):0.0,TGGGGAATATTGCACAATGGGGGAAACCCTGATGCAGCAACGCCGCGTGAGTGAAGAAGTATTTCGGTATGTAAAGCTCTATCAGAAGGGAAGAAGAAAGACGGTACCTGACTAAGAAGCCCCGGCTAACTACGTGCCAGCAGCCGCGGTAATACGTAGGGGGCAAGCGTTATCCGGATTTACTGGGTGTAAAGGGAGCGTAGACGGCTGTGCAAGTCTGAAGTGAAAGCCCGTGGCTCAACCGCGGAAC:0.00601067):0.0,TGGGGAATATTGCACAATGGGGGAAACCCTGATGCAGCAACGCCGCGTGAGTGAAGAAGTATTTCGGTATGTAAAGCTCTATCAGCAGGGAAGAAGAAAGACGGTACCTGACTAAGAAGCCCCGGCTAACTACGTGCCAGCAGCCGCGGTAATACGTAGGGGGCAAGCGTTATCCGGATTTACTGGGTGTAAAGGGAGCGTAGACGGCTGTGCAAGTCTGAAGTGAAAGCCAGTGGCTCAACCGCGGAAC:0.0060635):9.0112e-07,TGGGGAATATTGCACAATGGGGGAAACCCTGATGCAGCAACGCCGCGTGAGTGAAGAAGTATTTCGGTATGTAAAGCTCTATCAGCAGGGAAGAAGAAAGACGGTACCTGACTAAGAAGCCCCGGCTAACTACGTGCCAGCAGCCGCGGTAATACGTAGGGGGCAAGCGTTATCCGGATTTACTGGGTGTAAAGGGAGCGTAGACGGCTGTGCAAGTCTGAAGTGAAAGCCCTTGGCTCAACCGCGGAAC:0.00603538):5.27545e-06,(342608:0.0105254,(189473:0.00870749,(175154:6.70601e-06,TGGGGAATATTGCACAATGGGGGAAACCCTGATGCAGCAACGCCGCGTGAGTGAAGAAGTATTTCGGTATGTAAAGCTCTATCAGCAGGGAAGAAGAAAGACGGTACCTGACTAAGAAGCCCCGGCTAACTACGTGCCAGCAGCCGCGGTAATACGTAGGGGGCAAGCGTTATCCGGATTTACTGGGTGTAAAGGGAGCGTAGACGGCTGTGCAAGTCTGAAGTGAAAGCCCGTGGCTCAACAGCGGAAC:0.00602369):0.00686025):0.00098178):0.00172768):1e-06,(((309513:0.00519834,(315001:0.00694277,314306:0.00606486):1e-06):0.000861074,(((321642:0.00609104,352769:0.00694273):5e-07,TGGGGAATATTGCACAATGGGGGAAACCCTGATGCAGCAACGCCGCGTGAGTGAAGAAGTATTTCGGTATGTAAAGCTCTATCAGCAGGGAAGAAGAAAGACGGTACCTGACTAAGAAGCCCCGGCTAACTACGTGCCAGCAGCAGCGGTAATACGTAGGGGGCAAGCGTTATCCGGATTTAATGGGTGTAAAGGGAGCGTAGACGGCTGTGCAAGTCTGAAGTGAAAGCCCGTGGCTCAACCGCATATG:0.0129017):5e-07,(((316984:5.95134e-06,TGGGGAATATTGCACAATGGTGGAAACCCTGATGCAGCAACGCCGCGTGATTGAAGAAGTATTTCGTTATGTAAAGCTCTATCAGCAGGGAAGAAGAAAGACGGTACCTGACTAAGAAGCCCCGGCTAACTACGTGCCAGCAGCCGCGGTAATACGTAGGGGGCAAGCGTTATCCGGATTTACTGGGTGTAAAGGGAGCGTAGACGGCTGTGCAAGTCTGAAGTGAAAGCCCTTGGCTCAACCGCGGAAC:0.0246279):0.00608822,262335:0.00260374):1e-06,(269078:0.00670698,322585:0.00670208):0.00236334):0.00257987):0.000855489):5e-07,TGGGCAATATTGCACAATGTGGGAAACCCTGATGCAGCAACGCCGCGTGAGTGAAGAAGTATTTCGGTATGTAAAGCTCTATCAGCAGGGAAGAAGAAAGACGGTACCTGACTAAGAAGCCCCGGCTAACTACGTGCCAGCAGCCGCGGTAATACGTAGGGGGCAAGCGTTATCCGGATTTACTGGGTGTAAAGGGAGCGTAGACGGCTGTGCAAGTCTGAAGTGAAAGCCCGTGGCTCAACCGCGGAAC:0.0120814):5e-07):0.00014191,(352799:0.00344552,(174184:0.0128568,TGGGGAATATTGCACAATGGGGGAAACCCTGATGCAGCAACGCCGCGTGAGTGAAGAAGTATTTCGGTATGTAAAGCTCTATCAGCAGGGAAGAAGAAAGACGGTACCTGACTAAGAAGCCCCGGCTAACTACGTTCCAGCAGCCGCGGTAATACGTAGGGGGCAAGCGTTATCCGGATTTACTGGGTGTAAAGGGAGCGTAGACGGCTTTGCAAGTCTGAAGTGAAAGCCCGTGGCTCAACCGCGGAAC:0.00600133):0.00633006):0.0150634):0.00596291,(((((189288:0.0056831,310877:0.0198502):0.00321106,((((((((((183737:0.0124901,4460555:0.00157881):5e-07,CCTACGGGTTTCCGCATTTTTTCCTCTTGCCCCCTGGGGGAAACCCTGATGCAGCAACGCCGCGTGAGTGAAGAAGTATTTCGGTATGTAAAGCTCTATCAGCAGGGAAGAGAATGACGGTACCTGACTAAGAAGCCCCGGCTAACTACGTGCCAGCAGCCGCGGTAATACGTAGGGGGCAAGCGTTATCCGGATTTACTGGGTGTAAAGGGAGCGTAGACGGCTGTACAAGTCTGAAGTGAAAGCCCGT:0.0297848):0.0,TGGGGAATATTGCACAATGGGGGAAACCCTGATGCAGCAACGCCGCGTGAGTGAAGAAGTATTTCGGTATGTAAAGCTCTATCAGCAGGGAAGAGAATGACGGTACCTGACTAAGAAGCCCCGGCTAACTACTTGCCAGCAGCCGCGGTAATACGTAGGGGGCAAGCGTTATCCGGATTTACTGGGTGTAAAGGGAGCGTAGACGGCTGTACAAGTCTGAAGTGAAAGCCCGTGGCTCAACCGCGGAACT:0.00597329):0.0,TGGGGAATATTGCACAATGGGGGAAACCCTGATGCAGCAACGCCGCGTGAGTGAAGAAGTATTTCGGTATGTAAAGCTCTATCAGCAGGGAAGAGAATGACGGTACCTGACTAAGAAGCCCCGGCTAACTACGTGCCAGCAGCCGCGGTAATACGTAGGGGGCAAGCGTTATCCGGATTTACTGGGTGTAAAGGGAGCGTAGACGGCTGTACAAGTCTGAAGTGAAAGCCCGTGGCTCAACCGCGGAACT:6.11352e-06):0.0,TGGGGAATATTGCACAATGGGGGAAACCCTGATGCAGCAACGCCGCGTGAGTGAAGAAGTATTTCGGTATGTAAAGCTCTATCAGCAGGGAAGAGAATGACGGTACCTGACTAAGAAGCACCGGCTAACTACGTGCCAGCAGCCGCGATAATACGTAGGGGGCAAGCGTTATCCGGATTTACTGGGTGTAAAGGGAGCGTAGACGGCTGTACAAGTCTGAAGTGAAAGCCCGTGGCTCAACCGAGGAAAT:0.0186632):0.0,TGGGGAATATTGAACAATGGGGGAAACCCTGATGCAGCAACGCCGCGTGAGTGAAGAAGTATTTCGGTATGTAAAGCTCTATCAGCAGGGAAGAGAATGACGGTACCTGACTAAGAAGCCCCGGCTAACTACGTGCCAGCAGCCGCGGTAATACGTAGGGGGCAAGCGTTATCCGGATTTACTGGGTGTAAAGGGAGCGTAGACGGCTGTACAAGTCTGAAGTGAAATCCCGTGGCTCAACCGCGGAACT:0.0121013):0.0,TGGGGAATATTGCACAATGGTGGAAACCCTGATGCAGCAACGCCGCGTGAGTGAAGAATTATTTCGGTATGTAAAGCTCTATCAGCAGGGAAGAGAATGACGGTACCTGACTAAGAAGCCCCGGCTAACTACGTGCCAGCAGCCGCGGTAATACGTAGGGGGCAAGCGTTATCCGGATTTACTGGGTGTAAAGGGAGCGTAGACGGCTGTACAAGTCTGAATTGAAAGCCCGTGGCTCAACCGCGGAACT:0.0182469):0.0,TGGGGAATATTGCACAATGGGGGAAACCCTGATGCAGCAACGCCTCGTGAGTGAAGAAGTATTTCGGTATGTAAAGCTCTATCAGCAGGGAAGAGAATGACGGTACCTGACTAAGAAGCCCCGGCTAACTACGTGCCAGCAGCCGCGGTAATACGTAGGGGGCAAGCTTTATCCGGATTTACTGGGTGTAAAGGGAGCGTAGACGGCTGTACAAGTCTGAAGTGAAAGCCCGTGGCTCAACCGCGGAACT:0.0119893):0.0,TGGGGAATATTGCACAATGGGGGAAACCCTGATGCAGCAACGCCGCGTGAGTGAAGAAGTATTTCGGTATGTAAAGCTCTATCAGCAGGGAAGAGAATGACGGTACCTGACTAAGAAGCCCCGGCTAACTACGTGCCAGCATCCGCGGTAATACGTAGGGGGCAAGCGTTATCCGGATTTACTGGGTGTAAAGGGAGCGTAGACGGCTGTACAAGTCTGAAGTGAAAGCCCGTGGCTCAACCGCGGAACT:0.00597399):0.0,TGGGGAATATTGCACAATGGGGGAAACCCTGATGCAGCAACGCCGCGTGAGTGAAGAAGTATTTCGGTATGTAAAGCTCTATCAGCAGGGAAGAGAATGACGGTACCTGACTAAGAAGCCCCGGCTAACTACGTGCCAGCAGCCGCGGTAATACGTAGGGGGCAGGCGTTATCCGGATTTACTGGGTGTAAAGGGAGCGTAGACGGCTGTACAAGTCTGAAGTGAAAGCCCGAGGCTCAACCGCGGAACT:0.0120755):5e-07):5e-07,TGGGGAATATTGCACAATGGGGGAAACCCTGATGCAGCAACGCCGCGTGAGTGAAGAAGTATTTCGGTATGTAAAGCTCTATCAGCAGGGAAGAGAATGACGGTACCTGACTAAGAAGCCCCGGCTAACTACGTGCCAGCAGCCGCGGTAATACGTAGGGGGCAAGCGTTATCCGGATTTACTGGGTGTAAAGGGAGCGTAGACGGCTGTACAAGTCTGAAGTGAAAGCCCGTGGCTCAACCGAGGAACT:0.00602354):5e-07,(4414236:0.0120007,TGGGGAATATTGCACAATGGGGGAAACCCTGATGCAGCAACGCCGCGTGAGTGAAGAAGTATTTCGGTATGTAAAGCTCTATCAGCAGGGAAGAAGAAAGACGGTACCTGACTAAGAAGCCCCGGCTAACTACGTGCCAGCAGCCGCGGTAATACGTAGGGGGCAAGCGTTATCCGGATTTACTGGGTGTAAAGGGAGCGTAGACGGCTGTTCAAGTCTGAAGTGAAACCCCGTTGCTCAACCGCGTAAC:0.018856):0.00285294):0.00293551,(327169:0.00633387,((((305152:0.0153085,(324884:0.0146278,(313898:0.0299792,315974:0.0185048):0.00678262):0.00660049):0.00741801,312325:0.00404039):0.00671233,315888:0.000804629):0.00764843,179907:0.00898138):0.004424):0.00512605):0.00438953):0.0061423):0.0029643):0.0129742,(((356148:0.0227234,198809:0.0193672):0.0014283,(((182537:0.0188584,173892:0.0164599):0.00466428,(263500:0.0093885,TGGGGAATTTTGGACAATGGGCGCAAGCCTTATGCAGCGACGCCGCGTGAGTGATGAAGTATTTCGGTATGTAAAGCTCTATCAGCAGGGAAGAAGATGACGGTACCTGATTAAGAAGCCCCGGCTAACTACGTGCCAGCAGCCGCGGTAATACGTAGGGGGCAAGCGTTATCCGGATTTACTGGGTGTAAAGGGAGCGCAGACGGCAGTGCAAGTCTGGAGTGAAAGCCCGGGGCCCAACCCCGGAACT:0.0435171):0.00742376):0.0114651,(262755:0.00395335,((((796385:0.000880871,((((((((((346125:0.0035098,((229808:0.00240856,(267724:0.0017503,197183:0.00704783):0.000870687):1e-06,212930:0.00159726):0.000805415):0.000786704,TGGGGAATATTGCACAATGGGGGAAACCCTGATGCAGCAACGCCGCATGAGTGAAGAAGTATTTCGGTATGTAAAGCTCTATCAGCAGGGAAGAAGATGACGGTACCTGACCAAGAAGCCCCGGCTAACTACGTGCCAGCAGCCGCGGTAATACGTAGGGGGCAAGCGTTATCCGGATTTACTGGGTGTAAAGGGAGCGCAGACGGCAGTGCAAGTCTGGAGTGAAAGCCCGGGGCCCAACCCCGGAACT:0.00608166):0.0,TGGGGAATATTGCACAATGGGGGAAACCCTGATGCAGCAACGCCGCGTGAGTGAAGAAGTATTTCGGTATGTAAAGCTCTATCAGCAGGGAAGAAGATGACGGTACCTGACCAAGAAGCCCCGGCTAACTACGTGCCAGCAGCCGCGGTAATACTTAGGGGGCAAGCGTTATCCGGATTTACTGGGTGTAAAGGGAGCGCAGACGGCAGTGCAAGTCTGGAGTGAAAGCCCGGGGCCCAACCCCGGAACT:0.00609704):0.0,TGAGGAATATTGCACAATGGGGGAAACCCTGATGCAGCAACGCCGCGTGAGTGAAGAAGTATTTCGGTATGTAAAGCTCTATCAGCAGGGAAGAAGATGACGGTACCTGACCAAGAAGCCCCGGCTAACTACGTGCCAGCAGCCGCGGTAATACGTAGGGGGCAAGCGTTATCCGGATTTACTGGGTGTAAAGGGAGCGCAGACGGCAGTGCAAGTCTGGAGTGAAAGCCCGGGGCCCAACCCCGGAACT:0.00610442):0.0,TGGGGAATATTGCACAATGGGGGAAACCCTGATGCAGCAACGCCGCGTGAGTGAAGAAGTATTTCTGTATGTAAAGCTCTATCAGCAGGGAAGAAGATGACGGTACCTGACCAAGAAGCCCCGGCTAACTACGTGCCAGCAGCCGCGGTAATACGTAGGGGGCAAGCGTTATCCGGATTTACTGGGTGTAAAGGGAGCGCAGACGGCAGTGCAAGTCTGGAGTGAAAGCCCGGGGCCCAACCCCGGAACT:0.00608993):9.037e-07,TGGGGAATATTGCACAATGGGGGAAACCCTGATGCAGCAACGCCGCGTGAGTGAAGAAGTATTTCGGTATGTAAAGCTCTATCAGCAGGGAATAAGATGACGGTACCTGACCAAGAAGCCCCGGCTAACTACGTGCCAGCAGCCGCGGTAATACGTAGGGGGCAAGCGTTATCCGGATTTACTGGGTGTAAAGGGAGCGCAGACGGCAGTGCAAGTCTGGAGTGAAAGCCCGGGGCCCAACCCCGGAACT:0.00608042):5.29078e-06,635370:0.00264778):5e-07,TGGGGAATATTGCACAATGGGGGAAACCCTGATGCAGCAACGCCGCGTGAGTGAAGAAGTATTTCGGTATGTAAAGCTCTATCAGCAGGGAAGAAGATGACGGTACCTGACCAAGAAGCCCCGGCTAACTACGTGCCAGCAGCCGCGGTAATACGTAGGGGGCAAGCGTTATCCGGATTTACTGGGTGTAAAGGGAGCGCAGACGGCAGTGCAAGTCTGGAGTGAAAGCCCGGGGCCCAACCCCGGAACT:6.11352e-06):0.0,TGGGGAATATTGCACAATGGGGGAAACCCTGATGCAGCAACGCCGCGTGAGTGAAGAAGTATTTAGGTATGTAAAGCTCTATCAGCAGGGAAGAAGATGACGGTACCTGACCAAGAAGCCCCGGCTAACTACGTGCCAGCAGCCGCGGTAATACGTAGGGGGCAAGCGTTATCCGGATTTACTGGGTGTAAAGGGAGCGCAGACGGCAGTGAAAGTCTGGAGTGAAAGCCCGGGGCCCAACCCCGGAACT:0.0123645):0.0,TGGGGAATATTGCACAATGGGGGAAACCCTGATGCAGCAACGCAGCGTGAGTGAAGAAGTATTTCGGTATGTAAAGCTCTATCAGCAGGGAAGAAGATGACGGTACCTGACCAAGAAGCCCCGGCTAACTACGTGCCAGCAGCCGCGGTAATACGTAGGGGGCAAGCGTTATCCGGATTTACTGGGTGTAAAGGGAGCGCATACGGCAGTGCAAGTCTGGAGTGAAAGCCCGGGGCCCAACCCCGGAACT:0.0123067):5e-07):1e-06,(187871:0.00617307,(266247:0.00529354,334969:0.00263044):1e-06):1e-06):0.000878366,((((((183927:6.04069e-06,TGGGGAATATTGCACAATGGGGGAAACCCTGATGCAGCGACGCCGCGTGAGTGAAGAAGTATTTCGGTATGTAAAGCTCTATCAGCAGGGAAGAAAAAAGACGGTACCTGACTAAGAAGCCCCGGCTAACTACGTGCCAGCAGCCGCGGTAATACGTAGGGGGCAAGCGTTATCCGGATTTACTGGGTGTAAAGGGAGCGTAGACGGCGCGGCAAGTCTGAAGTGAAATGCCGGGGCCCAACCCCGGAAC:0.0125158):0.00188484,TGGGGAATATTGCACAATGGGGGAAACCCTGATGCAGCGACGCCGCGTGAGTGAAGAAGTATTTCGGTATGTAAAGCTCTATCAGCAGGGAAGAAACGGAACTAAAGTTCCGGGGACGGTACCTGAGTAAGAAGCCCCGGCTAACTACGTGCCAGCAGCCGCGGTAATACGTAGGGGGCAAGCGTTATCCGGATTTACTGGGTGTAAAGGGAGCTTAGACGGCACGGCAAGTCTGAAGTGAAAGCCCGGG:0.0150078):5.7e-07,TGGGGAATATTGCACAATGGGGGAAACCCTGATGCAGCGACGCCGCGTGAGTGAAGAAGTATTTCGGTATGTAAAGCCCTATCAGCAGGGAAGAAACGGAACAAAAGTTCCGGGGACGGTACCTGAGTAAGAAGCCCCGGCTAACTACGTGCCAGCAGCCGCGGTAATACGTAGGGGGCAAGCGTTATCCGGATTTACTGGGTGTAAAGGGAGCGTAGACGGCACGGCAAGTCTGAAGTGAAAGCCCGGG:0.0150087):9.19139e-05,TGGGGAATATTGCACAATGGGGGAAACCCTGATGCAGCGACGCCGCGTGAGTGAAGAAGTATTTCGGTATGTAAAGCTCTATCAGCAGGGAAGAAACGGAACTAAAGTTCCGGGGACGGTACCTGAGTAAGAAGCCCCGGCTAACTACGTGCCAGCAGCCGCGGTAATACGTAGGGGGCAAGCGTTATCCGGATTTACTGGGTGTAAAGGGAGCGTAGACGGCACGGCAAGTCTGAAGTGAAAGCCCGGG:0.00742769):0.0,TGGGGAATATTGCACAATGGGGGAAACCCTGATGCAGCGACGCCGCGTGAGTGAAGAAGTATTTCGGTATGTAAAGCTCTATCAGCAGGGAAGAAACGGAACAAAAGTTCCGGGGACGGTACCTGAGTAAGAAGCCCCGGCTAACTACGTGCCAGCAGCCGCGGTAATACGTAGGGGGCAAGCGTTATCCGGATTTACTGGGTGTAAAGGGAGCGTAGACGGCACGGCAAGTCTGAAGTGAAAGCCCGGG:0.00742769):0.010388,(((271045:0.00863254,TGGGGAATATTGCACAATGGGGGAAACCCTGATGCAGCAACGCCGCGTGAGTGAAGAAGTATTTCGGTATGTAAAGCTCTATCAGCAGGGAAGAAGAAGGACGGTACCTGACTAAGAAGCCCCGGCTAACTACGTGCCAGCAGCCGCGGTAATACGTAGGGGGCGAGCGTTATCCGGATTTACTGGGTGTAAAGGGGGCGCAGACGGCAATGCAAGCCAGGAGTGAAAGCCCGGGGCCCAACCCCGGGAC:0.031702):0.010058,(275349:0.0161576,((((((((((((((((((((((((((((((((((((((((((((((188266:7.03181e-06,TTGGGGAATATTGCACAATGGGGGAAACCCTGATGCAGCGACGCCGCGTGAGTGAAGAAGTATTTCGGTATGTAAAGCTCTATCAGCAGGGAAGAAATAGCGACCTTTGGGTCGACAGACGGTACCTGATTAAGAAGCCCCGGCTAACTACGTGCCAGCAGCCGCGGTAATACGTAGGGGGCAAGCGTTATCCGGATTTACTGGGTGTAAAGGGAGCGTAGACGGCAGCACAAGTCTGAATTGAAATGCC:0.0300512):0.0,TTGGGGAATATTGCACAATGGGGGAAACCCTGATGCAGCGACGCCGCGTGAGTGAAGAAGTATTTCGGTATGTAAAGCTCTATCAGCAGGGAAGAAATAGCGACCTTTGGGTCGCCAGACGGTACCTGATTAAGAAGCCCCGGCTAACTACGTGCCAGCAGCCGCGGTAATACGTAGGGGGCAAGCGTTATCCGGATTTACTGGGTGTAAAGGGAGCGTATACGGCAGCACAAGTCTGAAGTGAAATGCC:0.0301818):0.0,CCTACGGTATGCTGCAGTGGGGAATATTGCACAATGGGTTAAACCCTGATGCAGCGACGCCGCGTTAGTTAAGAAGTATTTCGGTATGTAAAGCTCTATCAGCATGGAAGAAAATGACGGTACCTGATTAAGAAGCCCCGTCTAACTACGTGCCAGCAGCCGCGGTAATACGTAGGGGGCAAGCGTTATCCGGATTTACTGGGTGTAAAGGGAGCGTAGACGGCAGCACAAGTCTGAAGTGAAATGCCGG:0.0895462):0.0,CCTACGGTAGGCAGCATTGGGGAATATTGCACAATGGGGGAAACCCTGATGCAGCGACGCCGCGTGAGTGAAGAAGTATTTCGGTATGTAAAGCTCTATCAGCAGGGAAGAAATAGCGACCTTTGGGTCGCCAGACGGTACCTGATTAAGAAGCCCCGGCTAACTACGTGCCAGCAGCCGCGGTAATACGTAGGGGGCAAGCGTTATCCGGATTTACTGGGTGTAAAGGGAGCGTAGACGGCAGCACAAG:0.0329609):0.0,TTGGGGAATATTGCACAATGGGGGAAACCCTGATGCAGCTACGCCGCGTGAGTGAAGAAGTATTTCGGTATGTAAAGCTCTATCAGCAGGGAAGAAATAGCGACCTTTGGGTCGCCAGACGGTACCTGATTAAGAAGCCCCGGCTAACTACGTGCCAGCAGCCGCGGTAATACGTAGGGGGCAAGCGTTATCCGGATTTACTGGGTGTAAAGGGAGCGTAGACGGCAGCACAAGTCTTAAGTGAAATGCC:0.0379802):0.0,TGGGGAATATTGCACAATGGGGGAAACCCTGATGCAGCGACGCCGCGTGAGTGAAGAAGTATTTCGGTATGTAAAGCTCTATCAGCAGGGAAGAAATAGCGACCTTTGGGTCGCCAGACGGTACCTGATTAAGAAGCCCCGGCTAACTACGTGCCAGCAGCCGCGGTAATACGTAGGGGGCAAGCGTTATCCGGATTTACTGGGGGTAAAGGGAGCGTAGACGGCAGCACAAGTCTGAAGTGAAATGCCG:0.0295261):0.0,CCTACGTGGGGCTGCATTGGGGAATATTGCACAATGGGGGAAACCCTGATGCAGCGACGCCGCGTGAGTGAAGAAGTATTTCGGTATGTAAAGCTCTATCGGCAGGGAAGAAATAGCGACCTTTGGGTCGCCAGACGGTACCTGATTAAGAAGCCCCGGCTAACTACGTGCCAGCAGCCGCGGTAATACGTAGGGGGCAAGCGTTATCCGGATTTACTGGGTGTAAAGGGAGCGTAGACGGCAGCACAAG:0.0587508):0.0,CCTCCGGGTGGCCGCCGTGGGGCCTATTGCCCAATGGGGGAAACCCTGATGCAGCGACGCCGCGTGAGTGAAGAAGTATTTCGGTATGTAAAGCTCTATCAGCAGGGAAGAAATAGCGACCTTTGGGTCGCCAGACGGTACCTGATTAAGAAGCCCCGGCTAACTACGTGCCAGCAGCCGCGGTAATACGTAGGGGGCAAGCGTTATCCGGATTTACTGGGTGTAAAGGGAGCGTAGACGGCAGCACAAG:0.0779514):0.0,TGGGGAATATTGCACAATGGGGAAACCCTGATGCAGCGACGCCGCGTGAGTGAAGAAGTATTTCGGTATGTAAAGCTCTATCAGCAGGGAAGAAATAGCGACCTTTGGGTCGCCAGACGGTACCTGATTAAGAAGCCCCGGCTAACTACGTGCCAGCAGCCGCGGTAATACGTAGGGGGCAAGCGTTATCCGGATTTACTGGGTGTAAAGGGAGCGTAGACGGCAGCACAAGTCTGAAGTGAAATGCCGG:0.0219608):0.0,TGGGGAATATTGCACAATGGGGGAAACCCTGATGCAGCGACGCCTCGTGAGTGAAGAAGTATTTCGGTATGTAAAGCTCTATCAGCAGGGAAGAAATAGCGACCTTTGGGTCGCCAGACGGTACCTGATTAAGAAGCCCCGGCTAACTACGTGCCAGCAGCCGCGGTAATACGTAGGGGGCAAGCGTTATCCGGATTTACTGGGTGTAAAGGGAGCGTAGACGGCAGCACAAGTCTGAAGTGAAATGCCG:0.029479):0.0,TGTGGAATATTGCACAATGGGGGAAACCCTGATGCAGCGACGCCGCGTGAGTGAAGAAGTATTTCGGTATGTAAAGCTCTATCAGCAGGGAAGAAATAGCGACCTTTGGGTCGCCAGACGGTACCTGATTAAGAAGCCCCGGCTAACTACGTGCCAGCAGCCGCGGTAATACGTAGGGGTCAAGCGTTATCCGGATTTACTGGGTGTAAAGGGAGCGTAGACGGCAGCACAAGTCTAAGTGAAATGCCGG:0.0368127):0.0,CCTCGGGTGGCTGTAGTGGGGAATATTGCACAATGGGGGAAACCCTGATGCAGCGACGCCGCGTGAGTGAAGAAGTATTTCGGTATGTAAAGCTCTATCAGCAGGGAAGAAATAGCGACCTTTGGGTCGCCAGACGGTACCTGATTAAGAAGCCCCGGCTAACTACGTGCCAGCAGCCGCGGTAATACGTAGGGGGCAAGCGTTATCCGGATTTACTGGGTGTAAAGGGAGCGTAGACGGCAGCACAAGT:0.0414853):0.0,TGGGGAATATTGCACAATGGGGGAAACCCTGATGCAGCGACGCCGCGTGAGTGAAGAAGTATTTCGGTATGTAAAGCTCTATCAGCAGGGAAGAAATAGCGACCTTTGGGTCGCCAGACGGTACCTGATTAAGAAGCCCCGGCTAACTACGTGCCAGCAGCCGCGGTAATACGTAGGGGGCAAGCGTTATCCGGATTTACTGGGTGTAAAGGGAGCGTAGACGGCAGCACAAGTCTGAAGTGAAATGCCG:0.0219608):0.0,TTGGGGAATATTGCACAATGGGGGAAACCCTGATGCAGCGACGCCGCGTGAGTGAAGAAGTATTTCGGTATGTAAAGCTCTATCAGCAGGGAAGAAATATCGACCTTTGGGTCGCCAGACGGTACCTGATTAAGAAGCCCCGGCTAACTACGTGCCAGCAGCCGCGGTAATACGTAGGGGGCAAGCGTTATCCGGATTTACTGGGTGTAAAGGGAGCGTAGACGGCAGCACAAGTCTGAAGTGAAATGCC:0.0223522):0.0,CATACGGGGGGAAGCAGTGGGGAATATTGCACAATGGGGGAAACCCTGATGCAGCGACGCCGCGTGAGTGAAGAAGTATTTCGGTATGTAAAGCTCTATCAGCAGGGAAGAAATAGCGACCTTTGGGTCGCAAGACGGTACCTGATTAAGAAGCCCCGGCTAACTACGTGCCAGCAGCCGCGGTAATACGTAGGGGGCAAGCGTTATCCGGATTTACTGGGTGTAAAGGGAGCGTAGACGGCAGCACAAG:0.0329785):0.0,CCTCCGGGTGGCTGCCGTGGGGCCTATTGCCCAATGGGGGAAACCCTGATGCAGCGACGCCGCGTGAGTGAAGAAGTATTTCGGTATGTAAAGCTCTATCAGCAGGGAAGAAATAGCGACCTTTGGGTCGCCAGACGGTACCTGATTAAGAAGCCCCGGCTAACTACGTGCCAGCAGCCGCGGTAATACGTAGGGGGCAAGCGTTATCCGGATTTACTGGGTGTAAAGGGAGCGTAGACGGCAGCGCAAG:0.0688832):0.0,TTGGGGAATATTGCACAATGGGGGAAACCCTGATGCAGCGACGCCGCGTGAGTGAAGAAGTATTTCGGTATGTAAAGCTCTATCAGCAGGGAAGAAATAGCGACCTTTGGGTCGCCAGACGGTACCTTATTAAGAAGCCCCGGCTAACTACGTGCCAGCAGCCGCGGTAATACGTAGGGGGCAAGCGTTATCCGGATTTACTGGGTGTAAAGGGAGCGTAGACGGCAGCACAAGTCTGAAGTGAAATGCC:0.03):0.0,TTGGGGAATATTGCACAATGGGGGAAACCCTGATGCAGCGACTCCGCGTGAGTGAAGAAGTATTTCGGTATGTAAAGCTCTATCAGCAGGGAAGAAATAGCGACCTTTGGGTCGCCAGACGGTACCTGATTAAGAAGCCCCGGCTAACTACGTGCCAGCAGCCGCGGTAATACGTAGGGGGCAAGCGTTATCCGGATTTACTGGGTGTAAAGGGAGCGTAGACGGCAGCGCAAGTCTGAATTGAAATGCC:0.0301516):0.0,GCTACGGGCGGAGCAGTGGGGAATATTGCACAATGGGGGAAACCCTGATGCAGCGACGCCGCGTGAGTAAAGAAGTATTTCGGTATGTAAAGCTCTATCAGCAGGGAAGAAATAGCGACCTTTGGGTCGCCAGACGGTACCTGATTAAGAAGCCCCGGCTAACTACGTGCCAGCAGCCGCGGTAATACGTAGGGGGCAAGCGTTATCCGGATTTACTGGGTGTAAAGGGAGCGTAGACGGCAGCACAAGT:0.0327709):0.0,CCTAAGGGTGGCAGCATTGGGGAATATTGCACAATGGGGGAAACCCTGATGCAGCGACGCCGCGTGAGTGAAGAAGTATTTCGGTATGTAAAGCTCTATCAGCAGGGAAGAAAATGACGGTACCTGATTAATAAGCCCCGGCTAACTACTGCCAGCAGCCGCGGTAATACGTAGGGGGCAAGCGTTATCCGGATTTACTGGGTGTAAAGGGAGCGTAGACGGCAGCACAAGTCTGAAGTGAAATGCCGGG:0.0495233):0.0,TGGGGAATATTGCACAATGGGGGAAACCCTGATGCAGCGACGCCGCGTGAGTGAAGAAGTATTTCGGTATGTAAAGCTCTATCAGCAGGGAAGAAATAGCGACCTTTGGGTCGCCATACGGTACCTGATTAAGAAGCCCCGGCTAACTACGTGCCAGCAGCCGCGGTAATACGTAGGGGGCAAGCGTTATCCGGATTTACTGGGTGTAAAGGGAGCGTAGACGGCAGCACAAGTCTGAAGTGAAATGCCG:0.0219608):0.0,TTGGGGAATATTGCACAATGGGGGAAACCCTGATGCAGCGACGCCGCGTGAGTGAAGAAGTATTTCGGTATGTAAAGCTCTATCAGCAGGGAAGAAATAGCTACCTTTGGGTCGCCATACGGTACCTGATTAAGAAGCCCCGGCTAACTACGTGCCAGCAGCCGCGGTAATACGTAGGGGGCAAGCGTTATCCGGATTTACTGGGTGTAAAGGGAGCGTAGACGGCAGCACAAGTCTGAAGTGAAATGCC:0.0223522):0.0,CCTCGGGAGGCAGTAGTGGGGAATATTGCACAATGGGGGAAACCCTGATGCAGCGACGCCGCGTGAGTGAAGAAGTCTTTCGGTATGTAAAGCTCTATCAGCAGGGAAGAAATAAAGTCCTTTGGACTTTGGACGGTACCTGACTAAGAAGCCCCGGCTAACTACGTGCCAGCAGCCGCGGTAATACGTAGGGGGCAAGCGTTATCCGGATTTACTGGGTGTAAAGGGAGCGTAGACGGCAGCGCAAGTC:0.0164007):0.0,TGGGGAATATTGCACAATGGGGGAAACCCTGATGCAGCGACGCCGCGTGAGTGAAGAAGTATTTCGGTATGTAAAGCTCTATCAGCAGGGAAGAAATAGCGACCTTTGGGTCGCCAGACGGTACCTGATTAAGAAGCCCCGGCTAACTACGTGCCAGCAGCCGCGGTAATACGTAGGGGGCAAGCGTTATCCGGATTTACTGGGTGTAAATGGAGCGTAGACGGCAGCACAAGTCTGAAGTGAAATGCCG:0.0294679):0.0,CCTACGGGTGGGCAGCCGTGGGGAATATTGCACAATGGGGGAAACCCTGATGCAGCGACGCCGCGTGAGTGAAGAAGTATTTCGGTATGTAAAGCTCTATCAGCAGGGAAGAAATAGCGACCTTTGGGTCGCCAGACGGTACCTGATTAAGAAGCCCCGGCTAACTACGTGCCAGCAGCCGCGGTAATACGTAGGGGGCAAGCGTTATCCGGATTTACTGGGTGTAAAGGGAGCGTAGACGGCAGCACAA:0.0331371):0.0,CCTACGGGTGGCCGCCGTGGGGCATATTGCCCAATGGGGGAAACCCTGATGCAGCGACGCCGCGTGAGTGAAGAAGTATTTCGGTATGTAAAGCTCTATCAGCAGGGAAGAAATAGCGACCTTTGGGTCGCCAGACGGTACCTGATTAAGAAGCCCCGGCTAACTACGTGCCAGCAGCCGCGGTAATACGTAGGGGGCAAGCGTTATCCGGATTTACTGGGTGTAAAGGGAGCGTAGACGGCAGCACAAG:0.0596561):0.0,CCTCCGGGGGGCCGCCGTGGGGCCTATTGCCCAATGGGGGAAACCCTGATGCAGCGACGCCGCGTGAGTGAAGAAGTATTTCGGTATGTAAAGCTCTATCAGCAGGGAAGAAATAGCGACCTTTGGGTCGCCAGACGGTACCTGATTAAGAAGCCCCGGCTAACTACGTGCCAGCAGCCGCGGTAATACGTAGGGGGCAAGCGTTATCCGGATTTACTGGGTGTAAAGGGAGCGTAGACGGCAGCACAAG:0.077937):0.0,CCTACTGGATGCTTCAGTGGGGAATATTGCACAATGGGGGAAACCCTGATGCAGCGACGCCGCGTGAGTGAAGAAGTATTTCGGTATGTAAAGCTCTATCAGCAGGGAAGAAATAGCGACCTTTGGGTCGCCAGACGGTACCTGATTAATAAGCCCCGGCTAACTACGTGCCAGCAGCCGCGGTAATACGTAGGGGGCAAGCGTTATCCGGATTTACTGGGTGTAAAGGGAGCGTAGACGTCAGCACAAG:0.0681047):0.0,TGGGGAATATTGCACAATGGGGGAAACCCTGATGCAGCGACGCCGCGTGAGTGAAGAAGTATTTCGGTATGTAAAGCTCTATCAGCAGGGAAGAAACCCACCCTCCGGGGTGGCTGACGGTACCTGACTAAGAAGCCCCGGCTAACTACGTGCCAGCAGCCGCGGTAATACGTAGGGGGCAAGCGTTATCCGGATTTACTGGGTGTAAAGGGAGCGTAGACGGCAGCACAAGTCTGAAGTGAAATGCCGG:0.0144005):0.0,TGGGGAATATTGCACAATGGGGGAAACCCTGATGCAGCGACGCCGCGTGAGTGAAGAAGTATTTCGGTATGTAAAGCTCTATCAGCAGGGAAGAAATACTGACCATAGGGTCAGCAGACGGTACTTGACTAAGAAGCCCCGGCTAACTACGTGCCAGCAGCCGCGGTAATACGTAGGGGGCAAGCGTTATCCGGATTTACTGGGTGTAAAGGGAGCGTAGACGGCAGCGCAAGTCTGAAGTGAAATGCCA:0.0146032):0.0,TTGGGGAATATTGCACAATGGGGGAAACCCTGATGCAGCGACGCCGCGTGAGTGAAGAAGTATTTCGGTATGTAAAGCTCTATCAGCAGGGAAGAAATAGCGACCTTTGGGTCGCCAGACGGTACCTGATTAATAAGCCCCGGCTAACTACGTGCCAGCAGCCGCGGTAATACGTAGGGGGCAAGCGTTATCCGGATTTACTGGGTGTAAAGGGAGCGTAGACGGCAGCACAAGTCTGAAGTGAAATGCC:0.0301818):0.0,CCTACGGGTGTTAGCAGTGGGGAATATTGCACAATGGGGGAAACCCTGATGCAGCGACGCCGCGTGAGTGAAGAAGTATTTCGGTATGTAAAGCTCTATCAGCAGGGAAGAAATAGCGACCTTTGGGTCGCCAGACGGTACCTGATTAAGAAGCCCCGGCTAACTACGTGCCAGCAGCCGCGGTAATACGTAGGGGGCAAGCGTTATCCGGATTTACTGGGTGTAAAGGGAGCGTAGACGGCAGCACAAG:0.0413267):0.0,TGGGGAATATTGCACAATGGGGGAAACCCTGATGCAGCGACGCCGCGTGAGTGAAGAAGTATTTCGGTATGTAAAGCTCTATCAGCAGGGAAGAAATAGCGACCTTTGGGTCGCCAGACGGTACCTGATTAAGAAGCCCCGGCTAACTACGTGCCAGCCGCTGTAATACGTAGGGGGCAAGCGTTATCCGGATTTACTGGGTGTAAAGGGAGCGTAGACGGCAGCACAAGTCTGAAGTGAAATGCCGGGG:0.0285148):0.0,CCTACGGGGGCTGTAGTGGGGAATATTGCACAATGGGGGAAACCCTGCTGCAGCGACGCCGCGTGAGTGAAGAAGTATTTCGGTATGTAAAGCTCTATCAGCAGGGAAGAAATAGCGACCTTTGGGTCGCCAGACGGTACCTGATTAAGAAGCCCCGGCTAACTACGTGCCAGCAGCCGCGGTAATACGTAGGGGGCAAGCGTTATCCGGATTTACTGGGTGTAAAGGGAGCGTAGACGGCAGCACAAGT:0.041173):0.00477506,TGGGGAATATTGCACAATGGGGGAAACCCTGATGCAGCGACGCCGCGTGAGTGAAGAAGTATTTCGGTATGTAAAGCTCTATCAGCAGGGAAGAAATAAAGTCCTTTGGACTTTGGACGGTACCTGACTAAGAAGCCCCGGCTAACTACGTGCCAGCAGCCGCGGTAATACGTAGGGGGCAAGCGTTATCCGGATTTACTGGGTGTAAAGGGAGCGTAGACGGCAGCGCAAGTCTTGAGTGAAATCCCAT:0.00734693):1.42264e-05,TGGGGAATATTGCACAATGGGGGAAACCCTGATGCAGCGACGCCGCGTGAGTGAAGAAGTATTTCGGTATGTAAAGCTCTATCAGCAGGGAAGAAATACTGACCTTACGGTCAGCAGACGGTACCTGACTAAGAAGCCCCGGCTAACTACGTGCCAGCAGCCGCGGTAATACGTAGGGGGCAAGCGTTATCCGGATTTACTGGGTGTAAAGGGAGCGTAGACGGCAGCGCAAGTCTGAAGTGAAATCCCA:0.00726644):4.3486e-06,TGGGGAATATTGCACAATGGGGGAAACCCTGATGCAGCGACGCCGCGTGAGTGAAGAAGTATTTCGGTATGTAAAGCTCTATCAGCAGGGAAGAAATAAAGTCCTTCGGACTTTGGACGGTACCTGACTAAGAAGCCCCGGCTAACTACGTGCCAGCAGCCGCGGTAATACGTAGGGGGCAAGCGTTATCCGGATTTACTGGGTGTAAAGGGAGCGTAGACGGAAGCTCAAGTCTGGAGTGAAATCCCAT:0.0150583):2.431e-06,TGGGGAATATTGCACAATGGGGGAAACCCTGATGCAGCGACGCCGCGTGAGTGAAGAAGTATTTCGGTATGTAAAGCTCTATCAGCAGGGAAGAAATACTGACCTTACGGTCAGCAGACGGTACCTTACTAAGAAGCCCCGGCTAACTACGTGCCAGCAGCCGCGGTAATACGTAGGGGGCAAGCGTTATCCGGATTTACTGGGTGTAAAGGGAGCGTAGACGGCAGCGCAAGTCTGAAGTGAAATCCCA:0.0147352):7.5987e-06,TGGGGAATATTGCACAATGGGGGAAACCCTGATGCAGCGACGCCGCGTGAGTGAAGAAGTATTTCGGTATGTAAAGCTCTATCAGCAGGGAAGAAATAAAGTCCTTCGGACTTTGGACGGTACCTGACTAAGAAGCCCCGGCTAACTACGTGCCATCAGCCGCGGTAATACGTAGGGGGCAAGCGTTATCCGGATTTACTGGGTGTAAATGGAGCGTAGACGGCAGCGCAAGTCTTGAGTGAAATCCCAT:0.0223904):8.586e-07,TGGGGATATTGCACAATGGGGGAAACCCTGATGCAGCGACGCCGCGTGAGTGAAGAAGTATTTCGGTATGTAAAGCTCTATCAGCAGGGAAGAAATAAAGTCCTTCGGACTTTGGACGGTACCTGACTAAGAAGCCCCGGCTAACTACGTGCCAGCAGCCGCGGTAATACGTAGGGGGCAAGCGTTATCCGGATTTACTGGGTGTAAAGGGAGCGTAGACGGCAGCGCAAGTCTGGAGTGAAATCCCATG:0.0146212):1.05347e-05,TGGGGAATATTGCACAATGGGGGAAACCCTGATGCAGCGACTCCGCGTGAGTGAAGAAGTATTTCGGTATGTAAAGCTCTATCAGCAGGGAAGAAATAAAGTCCTTTGGACTTTGGACGGTACCTGACTAATAAGCCCCGGCTAACTACGTGCCAGCAGCCGCGGTAATACGTAGGGGGCAAGCGTTATCCGGATTTACTGGGTGTAAAGGGAGCGTAGACTGCAGCGCAAGTCTGGAGTGAAATCCCAT:0.0225309):1.3853e-06,TGTGGAATATTTCACAATGGGGGAAACCCTGATGCAGCGACGCCGCGTGAGTGAAGAAGTATTTCGGTATGTAAAGCTCTATCAGCAGGGAAGAAATAAAGTCCTTTGGACTTTGGACGGTACCTGACTAAGAAGCCCCGGCTAACTACGTGCCAGCAGCCGCGGTAATACGTAGGGGGCAAGCGTTATCCGGATTTACTGGTTGTAAAGGGAGCGTAGACGGCAGCGCAAGTCTTGAGTGAAATCCCAT:0.0300956):1.31252e-05,CCTACGGGCGGCAGTGGGGAATATTGCACAATGGGGGAAACCCTGATGCATCGACGCCGCGTGAGTGACGAAGTATTTCGGTATGTAAAGCTCTATCAGCAGGGAAGAAAATGACGGTACCTGACTAAGAAGCCCCGGCTAACTACGTGCCAGCAGCCGCGGTAATACGTAGGGGGCAAGCGTTATCCGGATTTACTGGGTGTAAAGGGAGCGTAGACGGCAGCGCAAGTCTGGAGTGAAATCCCATGGC:0.0357238):1.6489e-06,TGGGGAATATTGCAAAATGGGGGAAACCCTGATGCAGCGACGCCGCGTGAGTGAAGAAGTATTTAGGTATGTAAAGCTCTATCAGCAGGGAAGAAATAAAGTCCTTCGGACTTTGGACGGTAACTGACTAAGAAGCCCCGGCTAACTACGTGCCAGCAGCCGCGGTAATACGTAGTGGGCAAGCGTTATCCGGATTTACTGGGTGTAAAGGGAGCGTAGACGGCAGCTCAAGTCTGGAGTGAAATCCCAT:0.0379073):1.36522e-05,TGGGGAATATTGCACAATGGGGGAAACCCTGATGCAGCGACGCCGCGTGAGTGAAGAAGTCATTCGTGATGTAAAGCTCTATCAGCAGGGAAGAAAATGACGGTACCTGACTAAGAAGCCCCGGCTAACTACGTGCCAGCAGCCGCGGTAATACGTAGGGGGCAAGCGTTATCCGGATTTACTGGGTGTAAAGGGAGCGTAGACGGCAGCGCAAGTCCGAAGTGAAATCCCGGGGCCCAACCCCGGGACT:0.0448967):0.00954923,(187235:0.0138937,TGGGGAATATTGCACAATGGGGGAAACCCTGATGCAGCGACGCCGCGTGAGTTAAGAAGTCATTCGTGATGTAAAGCTCTATCAGCAGGGAAGAAAATGACGGTACCTGACTAAGAAGCCCCGGCTAACTACGTGCCAGCAGCCGCGGTAATACGTAGGGGGCAAGCGTTATCCGGATTTACTTGGTGTAAAGGGAGCGTAGACGGCAGCGCAAGTCCGAAGTGAAAGCCCGGGGCCCAACCCCGGGACT:0.0577448):0.00233025):0.0046776):0.00211873):0.00579944,(175847:0.0280219,(272175:0.0115582,266761:0.028246):0.00439119):0.00293955):0.00333786):0.00380639):0.000718926,((((((((((274237:0.00349944,(182632:0.0115128,186991:0.00174662):1e-06):5e-07,TGGGGAATATTGCACAATGGGGGAAACCCTGATGCAGCAACGCCGCGTGAGTGAAGAAGTATTTCGGTATGTAAAGCTCTATCATCAGGGAAGAAGATGACGGTACCTGATTAAGAAGCCCCGGCTAACTACGTGCCAGCAGCCGCGGTAATACGTAGGGGGCAAGCGTTATCCGGATTTACTTGGTGTAAAGGGAGCGCAGACGGCAGTGCAAGTCTGGAGTGAAAGCCCGGGGCCCAACCCCGGAACT:0.0122019):0.0,TGGGGAATATTGCACAATGGGGGAAACCCTGATGCAGCAACGCCGCGTGAGTGAAGAAGTATTTCGGTATGTAAAGCTCTATCAGCAGGGAAGAATATGACGGTACCTGATTAAGAAGCCCCGGCTAACTACGTGCCAGCAGCCGCGGTAATACGTAGGGGGCAAGCGTTATCCGGATTTACTGGGTGTAAAGGGAGCGCAGACGGCAGTGCAAGTCTGGAGTGAAAGCCCGGGGCCCAACCCCGGAACT:6.11352e-06):0.0,TGGGGAATATTGCACAATGGGGGAAACCCTGATGCAGCAACGCCGCGTGAGTGAAGAAGTATTTCGGTATGTAAAGCTCTATCAGCAGGGAAGAAGATGACGGTACCTGATTAAGAAGCCCCGGCTAACTACGTGCCAGCAGCCGCGGTAATACGTAGGGGGCAAGCGTTATCCGGATTTACTGGGTGTAAAGGGAGCGCAGACGGCAGTGCAAGTCTGGAGTGAAAGCCCGGGGCCCAACCCCGGAACT:6.11352e-06):0.0,TTGGGGAATATTGCACAATGGGGGAAACCCTGATGCAGCAACGCCGCGTGAGTGAAGAAGTATTTCGGTATGTAAAGCTCTATCAGCAGGGAAGAAGATGACGGTACCTGATTAAGAAGCCCCGGCTAACTACGTGCCAGCAGCCGCGGTAATACGTAGGGGGCAAGCGTTATCCGGATTTACTGGGTGTAAAGGGAGCGCAGACGGCAGTGCAAGTCTGGAGTGAAAGCCCGGGGCCCAACCCCGGAAC:6.11352e-06):0.0,TGGGGAATATTGCACAATGGGGGAAACCCTGATGCAGCAACGCCGCGTGAGTGAAGAAGTATTTCGGTATGTAAAGCTCTATCAGCAGGGAAGAAGATGACGGTACATGATTAAGAAGCCCCGGCTAACTACGTGCCAGCAGCCGCGGTAATACGTAGGGGGCAAGCGTTATCCGGATTTACAGGGTGTAAAGGGAGCGCAGACGGCAGTGCAAGTCTGGAGTGAAAGCCCGGGGCCCAACCCCGGAACT:0.0121547):5e-07,((262288:1e-06,403497:0.00643547):1e-06,(271757:0.000872277,(433923:0.00484372,1110018:0.00079046):0.000812483):0.00160153):0.000797799):0.00159866,267175:0.00350221):0.000802384,(((((((273558:0.00350226,4364240:0.000803927):0.000786835,TGGGGAATATTGCACAATGGGGGAAACCCTGATGAAGCAACGCCGCGTGAGTGAAGAAGTATTTCGGTATGTAAAGCTCTATCAGCAGGGAAGAAGATGACGGTACCTGATTAAGAAGCCCCGGCTAACTACGTGCCAGCAGCCGCGGTAATACGTAGGGGGCAAGCGTTATCCGGATTTACTGGGTGTAAAGGGAGCGCAGACGGCAGTGCAAGTCTGGAGTGAAAGCCCGGGGCCCAACCCCGGAACT:0.00603649):0.0,TGGGGAATATTGCACAATGGGGGAAACCCTGATGCAGCAACGCCGCGTGAGTGAAGAAGTATTTCGGTATGTAAAGCTCTATCAGCAGGGAAGAAGATGACGGTACCTGATTAAGAAGCCCCGGCTAACTACGTGCCAGCAGCCGCGGTAATATGTAGGGGGCAAGCGTTATCCGGATTTACTGGGTGTAAAGGGAGCGCAGACGGCAGTGCAAGTCTGGAGTGAAAGCCCGGGGCCCAACCCCGGAACT:0.00603212):0.0,TGGGGAATATTGCACAATGGGGGAAACCCTGATGCAGCAACGCCGCGTGAGTGAAGAAGTATTTCGGTATGTAAAGCTCTATCAGAAGGGAAGAAGATGACGGTACCTGATTAAGAAGCCCCGGCTAACTACGTGCCAGCAGCCGCGGTAATACGTAGGGGGCAAGCGTTATCCGGATTTACTGGGTGTAAAGGGAGCGCAGACGGCAGTGCAAGTCTGGAGTGAAAGCCCGGGGCCCAACCCCGGAACT:0.0060461):0.0,TGGGGAATATTGCACAATGGGGGAAACCCTGATGCAGCAACGCCGCGTGAGTGAAGAAGTATTTCGGTATGTAAAGCTCTATCAGTAGGGAAGAAGATGACGGTACCTGATTAAGAAGCCCCGGCTAACTACGTGCCAGCAGCCGCGGTAATACGTAGGGGGCAAGCGTTATCCGGATTTACTGGGTGTAAAGGGAGCGCAGACGGCAGTGCAAGTCTGGAGTGAAAGCCCGGGGCCCAACCCCGGAACT:0.00603092):0.0,TGGGGAATATTGCACAATGGGGGAAACCCTGATGCAGCAACGCCGCGTGAGTGAAGAAGTATTTCGGTATGTAAAGCTCTATCAGCAGGGAAGAAGATGACGGTACCTGATTAAGAAGCCCGGCTAACTACGTGCCATCAGCCGCGGTAATACGTAGGGGGCAAGCGTTATCCGGATTTACTGGGTGTAAAGGGAGCGCAGACGGCAGTGCAAGTCTGGAGTGAAAGCCCGGGGCCCAACCCCGGAACTG:0.00605024):9.039e-07,TGGGGAATATTGCACAATGGGGGAAACCCTGATGCAGCAACGCCGCGTGAGTGAAGAAGTATTTCGGTATGTAAAGCTCTATCAGCAGGGAATAAGATGACGGTACCTGATTAAGAAGCCCCGGCTAACTACGTGCCAGCAGCCGCGGTAATACGTAGGGGGCAAGCGTTATCCGGATTTACTGGGTGTAAAGGGAGCGCAGACGGCAGTGCAAGTCTGGAGTGAAAGCCCGGGGCCCAACCCCGGAACT:0.00603105):5.29165e-06):1e-06,((((((((((174338:0.00615124,259510:0.00437904):1e-06,183459:0.0115094):0.000865918,TGGGGAATATTGCACAATGGGGGAAACCCTGATGCAGCAACGCCGCGTGAGTGAAGAAGTATTTCGGTATGTAAAGCTCTATCAGCAGGGAAGAAGATGACGGTACCTGAATAAGAAGCCCCGGCTAACTACGTGCCAGCAGCCGCGGTAATACGTAGGGGGCAAGCGTTATCCGGATTTACTGGGTGTAAAGGGAGCGCAGACGGCAGTGCAAGTCTGGAGTGAAAGCCCGGGGCCCAACCCCGGAACT:0.00608549):6.81823e-06,192131:0.0133609):5e-07,TGGGGAATATTGCACAATGGGGGAAACCCTGATGCAGCAACGCCGCGTTAGTGAAGAAGTATTTCGGTATGTAAAGCTCTATCAGCAGGGAAGAAGATGACGGTACCTGAATAAGAAGCCCCGGCTAACTACGTGCCAGCAGCCGCGGTAATACGTAGGGGGCAAGCGTTATCCGGATTTACTGGGTGTAAAGGGAGCGCAGACGTCAGTGCAAGTCTGGAGTGAAAGCCCGGGGCCCAACCCCGGAACT:0.018451):0.0,TGGGGAATATTGCACAATGGGGGAAACCCTGATGCAGCAACGCCGCGTGAGTGAAGAAGTATTTCGGTATGTAAAGCTCTATCAGCAGGGAAGAAGATGACGGTACCTGAATAAGAAGCCCCGGCTAACTACGTGCCAGCAGCCGCGGTAATACGTAGGGGGCAAGCGTTATCCGGATTTACTGGGTGTAAAGGGAGCGCAGACGGCAGTTCAAGTCTGGAGTGAAAGCCCGGGGCCCAACCCCGGAACT:0.0123052):0.0,TGGGGAATATTGCACAATGGGGGAAACCCTGATGCAGCAACGCCGCGTGAGTGAAGAAGTATTTAGGTATGTAAAGCTCTATCAGCAGGGAAGAAGATGACGGTACCTGAATAAGAAGCCCCGGCTAACTACGTGCCAGCAGCCGCGGTAATACGTAGGGGGCAAGCGTTATCCGGATTTACTGGGTGTAAAGGGAGCGCAGACGGCAGTGCAAGTCTGGAGTGAAAGCCCGGGGCCCAACCCCGGAACT:0.0122348):0.0,TGGGGAATATTGCACAATGGGGGAAACCCTGATGCAGCAACGCCGCGTGAGTGAAGAAGTATTTCGGTATGTAAAGCTCTATCAGCAGGGAAGAAGATTACGGTACCTGAATAAGAAGCCCCGGCTAACTACGTGCCAGCAGCCGCGGTAATACGTAGGGGGCAAGCGTTATCCGGATTTACTGGGTGTAAAGGGAGCGCAGACGGCAGTGCAAGTCTGGAGTTAAAGCCCGGGGCCCAACCCCGGAACT:0.0122348):0.0,TGGGGAATATTGCACAATGGGGGAAACCCTGATGCAGCAACGCCGCGTGAGTGAAGAAGTATTTCGGTATGTAAAGCTCTATCAGCAGGGAAGAAGATGACGGTACCTGAATAAGAAGCCCCGGCTAACTACGTGCAAGCAGCCGCGGTAATACGTAGGGGGCAAGCGTTATCCGGATTTACTGGGTGTAAAGGGAGCGCAGACGGCAGTGCAAGTCTGGAGTGAAAGCCCGGGGCCCAACCCCGGAACT:0.0122349):5e-07,277200:0.00262218):1e-06):1e-06):0.00964364):0.0089785):0.00572876):0.0127844,((3557915:0.00675385,(3486521:0.00678499,(187360:0.00996285,185588:0.00149219):0.00574765):0.00606716):0.00863068,(261334:0.0117326,((((((((((((((((((((((((((((((((((((((((((((((((((((((276364:0.00465016,TGGGGAATATTGCACAATGGGGGAAACCCTGATGCAGCGACGCCGCGTGGGCGAGGAAGTACCTCGGTATGTAAAGCCCTATCAGCAGGGAAGAAACAGGACAGTACCTGACTAAGAAGCCCCGGCTAACTACGTGCCAGCAGCCGCGGTAATACGTAGGGGGCAAGCGTTATCCGGATTTACTGGGTGTAAAGGGAGCGTAGACGGCGCTGCAAGTCCGGAGTGAAAGCCCATGGCTTAACCATGGTAC:0.0539468):0.00010354,TGGGGAATATTGCACAATGGGGGAAACCCTGATGCAGCGACGCCGCGTGAGTTAAGAAGTATCTCTGTACGTAAAGCTCTATCAGCAGGAAATAAAATGACGGTACCTGACTAAGAAGCCCCGGCTAACTACGTGCCAGCAGCCGCGGTAATACGTATGGGGCAAGCGTTATCCGGATTTACTGGGTGTAAAGGGAGCGTAGACGGCGCTGCAAGTCCGGAGTGAAAGCCCATGGCTTAACCATGGTACT:0.0728368):8.58496e-05,TGGGGAATATTGCACAATGGGGGAAACCCTGATGCAGCGACGCCGCGTGAGTGAAGAAGTATTTCGGTATGTAAAGCTCTGTCAGCAGGGAAGAAGAAAGACGGTACCTGACCAAGAAGCCCCGGCTAACTACGTGCCAGCAGCCGCGGTAATACGTAGGGGGCAAGCGTTATCCGGAATCACTGGGTGTAAAGGGATCGTAGACGGCGCTTCAAGTCCGGAGTGAAAGCCCATGGCTTAACCATGGTAC:0.0672979):1.20017e-05,TGGGTAATATTGCACAATGGGGGAAACCCTGATGCAGCGACGCCGCGTGAGTGAAGAAGTATCTAGGTATGTAAAGCTCTATCAGCAGGGAAGAAAATGACGGTAACTGACTAAGAAGACCCGGCTAACTACGTGCCAGCAGCCGCGGTAATACGTAGGGGGCAAGCGTTATCCGGATTTACTGGGTGTAAAGGGAGCGTAGACGGAGCTGCAAGTCCGGAGTGAAAGCCCATGGCTTAACCATGGTACT:0.0661352):1.29853e-05,TGGGGAATATTGCACAATGGGGGAAACCCTGATGCAGCGACGCCGCGTGAGTGAAGAAGTATCTCGTTACGTAAAGCTCTATCAGCAGGAAAGAAAATGACGGTACATGACTAAGAAGCCCCGGCTAACTACGTGCCAGCAGCCGCGGTAATACGTAGGGGGCAAGCGTTATCCGGATTTACTGGGTGTAAAGGGAGCGTAGACGTCTCTGCAAGTCCGGAGTGAAAGCCCATGGCTTAACCATGGTACT:0.065693):0.000107368,TGAGGAATATTGGTCAATGGGGGAAACCCTGATGCAGCGACGCCTCGTGAGTGAAGAAGTATCTCGGTATGTAAAGCTCTATCAGCAGGGAAGAAAATGACGGTACCTGACTAAGAAGCCCCGGCTAACTACGTGCCAGCAGCCGCGGTAATACGTAGGGGGCAAGCGTTATCCGGATTTACTGGGTGTAAAGGGAGCGTAGACGGCGCTGCAAGTCCGGAGTGAAAGCCCATGGCTTAACCATGGTACT:0.058858):8.8732e-06,TGGGGAAATTTGCAAAATGGGGGAAACCCTGATGCAGCGACGCCGCGTGAGTGAAGAAGTATCTCGGTATGTAAAGCTCAATCAGCAGGGAAGAAAATGACGGTACCTGACTAAGAAGCCCCGGCTAACTACGTGCCAGCAGCCGCGGTAATACGTAGGGGGCAAGCGTTATCCGGATTTACTGGGTGTAAAGGGAGCGTAGACGGCGCTGCAAGTCCGGAGTGAAAGCCCATGGCTTAACCATGGTACT:0.0582674):2.8393e-06,TGAGGAATATTGCACAATGGGGGAAACCCTGATGCAGCGACGCCGCGTGAGTGAAGAAGTATCTCGGTACGTAAAGCTCTATCAGCAGGAAAGAAAATGACGGTACCTGACTAAGAAGCCCCGGCTAACTATGTGCCAGCAGCCGCGGTAATACGTAGGGGGCAAGCGTTATCCGGATTTACTGGGTGTAAAGGGAGCGTAGACGGCGCTGCAAGTCCGGAGTGAAAGCCCATGGCTTAACCATGGTACT:0.0583478):1.6637e-06,TGGGGAATATTGCACAATGGGGGAAACCCTGATGCAGCGACGCCGCGTGAGTGAAGAAGTATCTCGGTACGTAAAGCTCTATCAGGGGGAAAGAAAATGACGGTACCTGACTAAGAAGCCCCGGCTAACTACGTGCCAGCAGCCGCGGTAATACGTAGGGGGCAAGCGTTATCCGGATTTACTGGGTGTAAAGGGAGCGTAGACGGCGCTGCAAGTCCGGAGTGAAAGCCCATGGCTTAACCATGGTACT:0.0582868):4.349e-07,TGGGGAATATTGCACAATGGGGGAAACCCTGATGCAGCGACGCCGCGTGAGTGAAGAAGTATCTCGGTACATAAAGCTCTATCAGCAGGAAAGAAAATGACGGTACCTGACTAAGAAGCCCCGGCTAACTACGTGCCATCAGCCGCGGTAATACGTAGGGGGCAAGCGTTATCCGGATTTACTGGGTGTAAAGGGAGCGTAGACGGCGCTGCAAGTCCGGAGTGAAAGCCCATGGCTTAACCATGGTACT:0.058276):1.457e-07,TGGGGAATATTGCACAATGGGGGAAACCCTGATGCAGCGACGCCGCGTGAGTGAAGAAGTATCTCGGTACGTAAAGCTCTATCAGCAGGAAAGAAAATGACGGTACCTGACTAAGAAGCCCCGGCTAACTACGTGCAAGCAGCCGCGGTAATACGTAGGGGGCAAGCGTTATCCGGATTTAATGGGTGTAAAGGGAGCGTAGACGGCGCTGCAAGTCCGGAGTGAAAGCCCATGGCTTAACCATGGTACT:0.0581892):1.961e-07,TGGGGAATATTGCACAATGGGGGAAACCCTGATGCAGCGACGCCGCGTGAGTGAAGAAGTATCTCGGTACGTAAAGCTCTATCAGCAGGAAAGAAAATGACGGTACCTGACTAAGAAGCCCCGGCTAACTACGTGCCAGCAGCCTCGGTAATACGTAGGGGGCAAGAGTTATCCGGATTTACTGGGTGTAAAGGGAGCGTAGACGGCGCTGCAAGTCCGGAGTGAAAGCCCATGGCTTAACCATGGTACT:0.0581792):9.096e-07,TGGGGAATATTGCACAATGGGGGGAACCCTGATGCAGCGACGCCGCGTGAGTGAAGAAGTATCTCGGTACGTAAAGCTCTATCAGCAGGAAAGAAAATGACGGTACCTGACTAAGAAGCCCCGGCTAACTACGTGCCAGCAGCCGCGGTAATACGTAGGGGGCAAGCGTTATCCGGATTTACTGGGTGTAAAGGGAGCGTAGACGGCGCTGAAAGTCCGGAGTGAAAGCCCATGGCTTAACCATGGTACT:0.0588598):4.045e-07,TGGGGAATATTGCACAATGGGGGAAACCCTGATGTAGCGACGCCGCGTGAGTGAAGAAGTATCTCGGTACGTAAAGCTCTATCAGCAGGAAAGAAAATGACGGTACCTGACTAAGAAGCCCCGGCTAACTACGTGCCAGCAGCCTCGGTAATACGTAGGGGGCAAGCGTTATCCGGATTTACTGGGTGTAAAGGGAGCGTAGACGGCGCTGCAAGTCCGGAGTGAAAGCCCATGGCTTAACCATGGTACT:0.0581214):7.3305e-06,TGGGGAATATTGCACAATGGGGGGAACCCTGATGCATCGACGCCGCGTGAGTGAAGAAGTATCTCGGTACGTAAAGCTCTATCAGCAGGAAAGAAAATGACGGTACCTGACTAAGAAGCCCCGGCTAACTACGTGCCAGCAGCCGCGGTAATACGTAGGGGGCAAGCGTTATCCGGATTTACTGGGTGTAAAGGGAGCGTAGACGGCGCTGCAAGTCCGGAGTGAAAGCCCATGGCTTAACCATGGTACT:0.0583685):1.047e-06,TGGGGAATATTGCACAATGGGGGGAACCCTGATGCAGCGACGCCGCGTGAGTGAAGAAGTATCTCGGTACGTAAAGCTCTATCAGCAGGAAAGAAAATGACGGTACCTGACTAAGAAGCCCCGGCTAACTACGTGCCAGCAGCCGCGGTAATACGTAGGGGGCAAGCGTTATCCGGATTTAATGGGTGTAAAGGGAGCGTAGACGGCGCTGCAAGTCCGGAGTGAAAGCCCATGGCTTAACCATGGTACT:0.0582443):5.4e-05,TGGGGAATATTGCACAATGGGGGAAACCCTGATGCAGCGACGCCGCGTGAGCGATGAAGTATTTCGGTATGTAAAGCTCTATCAGCAGGGAAGAAAATGACGGTACCTGACTAAGAAGCCCCGGCTAACTACGTGCCAGCAGCCGCGGTAATACGTAGGGGGCAAGCGTTATCCGGATTTACTTGGTGTAAAGGGAGCGTAGACGGCGCTGCAAGTCCGGAGTGAAAGCCCATGGCTTAACCATGGTACT:0.0190134):4.8859e-05,TGGGGAATATTGCACAATGGGGGAAACCCTGATGCAGCGACGCCGCGTGAGTGAAGAAGTATCTCGGTATGTAAAGCTCTATAAGCAGGGAAGAAAATGACGGTACCTGAATAAGAAGCCCCGGATAACTACGTGCCAGCAGCCGCGGTAATACGTAGGGGGCAAGCGTTATCCGGATTTACTGGGTGTAAAGGGAGCGTAGACGGCGCTGCAAGTCCGGAGTGAAAGCCCATGGCTTAACCATGGTACT:0.0519841):1.6451e-05,TGGGGAATATTGCACAATGGGGGAAACCCTGATGCAGCGACGCCGCGTGAGTGAAGAAGTATCTCGGTACGTAAAGCTCTATCAGCAGGAAAGAAAATGACGGTACCTGACTAAGAAGCCCCGGCTAACTACGTGCCAGCATCCGCGGTAATACGTAGGGGGCAAGCGTTATCCGGATTTACTGGGTGTAAAGGGAGCGTAGACGGCGCTGCAAGTCCGGAGTGAAAGCCCATGGCTTAACCATGGTACT:0.0512566):1.2383e-06,TGGGGAATATTGCAAAATGGGGGAAACCCTGATGCAGCGACGCCGCGTGAGTGAAGAAGTATCTCGGTACGTAAAGCTCTATCAGCAGGAAAGAAAATTACGGTACCTGACTAAGAAGCCCCGGCTAACTACGTGCCAGCAGCCGCGGTAATACGTAGGGGGCAAGCGTTATCCGGATTTACTGGGTGTAAAGGGAGCGTAGACGGCGCTGCAAGTCCGGAGTGAAAGCCCATGGCTTAACCATGGTACT:0.0511454):0.0,TGGGGAATATTGCACAATGGGGGAAACCCTGATGCAGCGACGCAGCGTGAGTGAAGAAGTATCTCGGTACGTAAAGCTCTATCAGCAGGAAAGAAAATGACGGTACCTGACTAAGAAGCCCCGGCTAACTACGTGCCAGCAGCCGCGGTAATACGTAGGGGGCAAGCGTTATCCGGATTTACTGGGTGTAAAGGGAGCGTAGACGGCGCTGCAAGTCCGGAGTGAAAGCCCATGGCTTAACCATGGTACT:0.0511454):7e-10,TGGGGAATATTGCACAATGGGGGAAACCCTGATGCAGCGACGCCGCGTGAGTGAAGAAGTATCTCGGTACGTAAAGCTCTATCAGCAGGAAAGAAAATGACGGTACCTGACTAAGAAGCCCCGGCTAACTACGTGCCAGCAGCCGCGGTAATACGTAGGGGGCAAGCGTTATCCGGATTTAATGGGTGTAAAGGGAGCGTAGACGGCGCTGCAAGTCCGGAGTGAAAGCCCATGGCTTAACCATGGTACT:0.0511453):1.23e-08,TGGGGAATATTGCACAATGGGGGAAACCCTGATGCAGCGACGCCGCGTGAGTGAAGAAGTATCTCGGTACGTAAAGCTCTATCAGCAGGAAAGAAAATGACGGTACCTGACTAAGAAGCCCCGGCTAACTACGTGCCAGCAGCCGCGGTAATACGTAGGGGGCAAGCGTTATCCGGATTTACTGGGTGTAAAGGGAGCGTAGACGGCGCTGCAAGTCCGGAGTGAAAGCCCATGGATTAACCATGGTACT:0.0511473):4.722e-07,TGGGGAATATTGCACAATGGGGGAAACCCTGATGCAGCGACGCCGCGTGAGTGAAGAAGTATCTCGGTACGTAAAGCTCTATCAGCAGGAAAGAAAATGACGTTACCTGACTAAGAAGCCCCGGCTAACTACGTGCCAGCAGCCGCGGTAATACGTAGGGGGCAAGCGTTATCCGGATTTACTGGGTGTAAAGGGAGCGTAGACGGCGCTGCAAGTCCGGAGTGAAAGCCCATGGCTTAACCATGGTACT:0.0511265):8.535e-07,TGGGGAATATTGCACAATGGGGGAAACCCTGATGCAGCGACGCCGCGTGAGTGAAGAAGTATCTCGGTACGTAAAGCTCTATCAGCAGGAAAGAAAATTACGGTACCTGACTAAGAAGCCCCGGCTAACTACGTGCCAGCAGCCGCGGCAATACGTAGGGGGCAAGCGTTATCCGGATTTACTGGGTGTAAAGGGAGCGTAGACGGCGCTGCAAGTCCGGAGTGAAAGCCCATGGCTTAACCATGGTACT:0.0511349):1.18e-06,TGGGGAATATTGCACAATGGGGGAAACCCTGATGCAGCGACGCCGCGTGAGTGAAGAAGTATCTCGGTACGTAAAGCTCTATTAGCAGGAAAGAAAATGACGGTACCTGACTAAGAAGCCCCGGCTAACTACGTGCCAGCAGCCGCGGTAATACGTAGGGGGCAAGCGTTATCCGGATTTACTGGGTGTAAAGGGAGCGTAGACGGCGCTGCAAGTCCGGAGTGAAAGCCCATGGCTTAACCATGGTACT:0.0510861):2.9314e-06,TGGGGAATATTGCACAATGGGGGAAACCCTGATGCAGCGACGCCGCGTGAGTGAAGAAGTATCTCGGTACGTAAAGCTCTATCAGCAGGAAAGAAAATGACGGTACCTGACTAAGAAGCCCCGGCTAACTACGTGCCAACAGCCGCGGTAATACGTAGGGGGCAAGCGTTATCCGGATTTACTGGGTGTAAAGGGAGCGTAGACGGCGCTGCAAGTCCGGAGTGAAAGCCCATGGCTTAACCATGGTACT:0.0510275):6.0726e-06,TGGGGAATATTGCACAATGGGGGGAACCCTGATGCAGCGACGCCGCGTGAGTGAAGAAGTATCTCGGTACGTAAAGCTCTATCAGCAGGAAAGAAAATGACGGTACCTGACTAAGAAGCCCCGGCTAACTACGTGCCAGCAGCCGCGGTAATACGTAGGGGGCAAGCGTTATCCGGATTTACTGGGTGTAAAGGGAGCGTAGACGGCGCTGCAAGTCCGGAGTGAAAGCCCATGGCTTAACCATGGTACT:0.0511802):0.000122031,TGGGGAATATTGCACAATGGGGGAAACCCTGATGCAGCGACGCCGCGTGAGTGAAGAAGTATCTCGGTATGTAAAGCTCTATCAGCAGGGAAGAAAATGACGGTACCTGACTAAGAAGCCCCGGCTAACTACGTGCCAGCAGCCGCGGTAATACGTAGGGGGCAAGCGTTATCCGGATTTACTGGGTGTAAAGGGAGCGTAGACGGCGCTGCAAGTCCGGAGTGAAATCCCATTGCTTAACCATGGTACT:0.044736):2.1064e-06,TGTGGAATATTGCACAATGGGGGAAACCCTGATGCAGCGACGCCGCGTGAGTGAAGAAGTATCTCGGTATGTAAAGCTCTATCAGCAGGGAAGAAAATGACGGTACCTGACTAAGAAGCCCCGGCTAACTACGTGCCAGCAGCCGCGGTAATACGTAGGTGGCAAGCGTTATCCGGATTTACTGGGTGTAAAGGGAGCGTAGACGGCGCTGCAAGTCCGGAGTGAAAGCCCATGGCTTAACCATGGTACT:0.0443833):2.7023e-06,TGGGGAATATTGCACAATGGGGGAAACCCTGATTCAGCGACGCCGCGTGAGTTAAGAAGTATCTCGGTATGTAAAGCTCTATCAGCAGGGAAGAAAATGACGGTACCTGACTAAGAAGCCCCGGCTAACTACGTGCCAGCAGCCGCGGTAATACGTAGGGGGCAAGCGTTATCCGGATTTACTGGGTGTAAAGGGAGCGTAGACGGCGCTGCAAGTCCGGAGTGAAAGCCCATGGCTTAACCATGGTACT:0.044318):1.457e-07,TGGGGAATATTGCACAATGGGGTAAACCCTGATGCAGCGACGCCGCGTGAGTGAAGAAGTATCTCGGTATGTAAATCTCTATCAGCAGGGAAGAAAATGACGGTACCTGACTAAGAAGCCCCGGCTAACTACGTGCCAGCAGCCGCGGTAATACGTAGGGGGCAAGCGTTATCCGGATTTACTGGGTGTAAAGGGAGCGTAGACGGCGCTGCAAGTCCGGAGTGAAAGCCCATGGCTTAACCATGGTACT:0.0443017):1.2713e-06,TGGGGAATATTGCACAATGGGGGAAACCCTGATGCAGCGACGCCGCGTGAGTGAAGAAGTATCTCGGTATGTAAAGCTCTATCAGCAGGGAAGAAAATGACGGTACCTGACTAAGAAGCCCCGGCTAACTACGTGCCAGCAGCCTCGGTAATACGTAGGGGGCAAGCGTTATCCGGATTTACTTGGTGTAAAGGGAGCGTAGACGGCGCTGCAAGTCCGGAGTGAAAGCCCATGGCTTAACCATGGTACT:0.0441958):9.038e-07,TGGGGAATATTGCACAATGGGGGAAACCCTGATGCAGCGACGCCGCGTGAGTGAAGAAGTATCTCGGTATGTAAAGCTCTATCAGCAGGGAAGAAAATGACGGTACCTGACTAAGAAGCCCCGGCTAACTACGTTCCAGTAGCCGCGGTAATACGTAGGGGGCAAGCGTTATCCGGATTTACTGGGTGTAAAGGGAGCGTAGACGGCGCTGCAAGTCCGGAGTGAAAGCCCATGGCTTAACCATGGTACT:0.0441707):5.33e-06,TGGGGAATATTGCACAATGGGGGAAACCCTGATGCAGCGACGCCGCGTGAGTGAAGAAGTATCTCGGTACGTAAAGCTCTATCAGCAGGAAAGAAAATGACGGTACCTGACTAAGAAGCCCCGGCTAACTACGTGCCAGCAGCCGCGGTAATACGTAGGGGGCAAGCGTTATCCGGATTTACTGGGTGTAAAGGGAGCGTAGACGGCGCTGCAAGTCCGGAGTGAAAGCCCATGGCTTAACCATGGTACT:0.0441277):6.98905e-05,TGGGGAATATTGCACAATGGGGGAAACCCTGATGCAGCGACGCCGCGTGAGTGAAGAAGTATCTCGGTACGTAAAGCTCTATCAGCAGGAAAGAAAATGACGGTACCTGACTAAGAAGCCCCGGCTAACTACGTGCCAGCAGCCGCGGTAATACGTAGGGGGCAAGCGTTATCCGGATTTACTGGGTGTAAAGGGAGCGTAGACGGCGCTGCAAGTCCGGAGTGAAAGCCAATGGCTTAACCATGGTACT:0.0510065):8.3341e-05,TGGGGAATATTGCACAATGGGGGAAACCCTGATGCAGCGACGCCGCGTGAGTGAAGAAGTATCTCGGTATGTAAAGCTCTATCAGCAGGGAAGAAAATGACGGTACCTGACTAAGAAGCCCCGGCTAACTACGTGCCAGCAGCCGCGGTAATACGTAGGGGGCAAGCGTTATCCGGATTTACTGGGTGTAAAGGGAGCGTAGACGGCGCTGCAAGTCCGGAGTGAAAGCCCATGGCTTAACAATGGTACT:0.037613):7.003e-06,TGGGGAATATTGCACAATGGGGGAAACCCTGATGCAGCGACGCCGCGTGAGTGAAGAATTATCTCGGTATGTAAAGCTCTATCAGCAGGGAAGAAAATGACGGTACCTGACTAAGAAGCCCCGGCTAACTACGTGCCAGCAGCCGCGGTAATACGTAGGGGGCAAGCGTTATCCGGATTTACTGGGTGTAAAGGGAGCGTAGACGGCGCTGCAAGTCCGGAGTGAAAGCCCATGGCTTAACCATGGTACT:0.0372845):7.097e-07,TGGGGAATATTGCACAATGGGGGAAACCCTGATGCAGCGACGCCGCGTGAGTGAAGAAGTATCTCGGTATGTAAAGCTCTATCAGCAGGGAAGAAAATGACGGTACCTGACTAAGAAGCCCCGGCTAACTACGTGCCAGCAGCCGCGGTAATACGTAGGGGGCAAGCGTTATCCGGATTTACTGTGTGTAAAGGGAGCGTAGACGGCGCTGCAAGTCCGGAGTGAAAGCCCATGGCTTAACCATGGTACT:0.0372304):3.63e-08,TGGGGAATATTGCACAATGGGGGAAACCCTGATGCAGCGACGCCGCGTGAGTGAAGAAGTATCTCTGTATGTAAAGCTCTATCAGCAGGGAAGAAAATGACGGTACCTGACTAAGAAGCCCCGGCTAACTACGTGCCAGCAGCCGCGGTAATACGTAGGGGGCAAGCGTTATCCGGATTTACTGGGTGTAAAGGGAGCGTAGACGGCGCTGCAAGTCCGGAGTGAAAGCCCATGGCTTAACCATGGTACT:0.0372308):1.164e-07,TGGGGAATATTGCACAATGGGGGAAACCCTGATGCAGCGACGCCGCGTGAGTGAAGAAGTATCTCGGTATGTAAAGCTCTATCAGCAGGGAAGAAAATGACGGTACCTGACTAAGAAGCCCCGGCTAACTACGTGCCAGCAGCCGCGGTAATAAGTAGGGGGCAAGCGTTATCCGGATTTACTGGGTGTAAAGGGAGCGTAGACGGCGCTGCAAGTCCGGAGTGAAAGCCCATGGCTTAACCATGGTACT:0.0372058):1.266e-07,TGGGGAATATTGCACAATGGGGGAAACCCTGATGCAGCGACGCCGCGTGAGTGAAGAAGTATCTCGGTATGTAAAGCTCTATCAGCAGGGAAGAAAATGACGGTACCTGACTAAGAAGCCCCTGCTAACTACGTGCCAGCAGCCGCGGTAATACGTAGGGGGCAAGCGTTATCCGGATTTACTGGGTGTAAAGGGAGCGTAGACGGCGCTGCAAGTCCGGAGTGAAAGCCCATGGCTTAACCATGGTACT:0.0372183):2.366e-07,TGGGGAATATTGCACAATGGGGGAAACCCTTATGCAGCGACGCCGCGTGAGTGAAGAAGTATCTCGGTATGTAAAGCTCTATCAGCAGGGAAGAAAATGACGGTACCTGACTAAGAAGCCCCGGCTAACTACGTGCCAGCAGCCGCGGTAATACGTAGGGGGCAAGCGTTATCCGGATTTACTGGGTGTAAAGGGAGCGTAGACGGCGCTGCAAGTCCGGAGTGAAAGCCCATGGCTTAACCATGGTACT:0.0371939):5.59e-08,TGGGGAATATTGCACAATGGGGGAAACCCTGATGCAGCGACGCCGCGTGAGTGAAGAAGTATCTCGGTATGTAAAGCTCTATCAGCAGGGAAGAAAATGACGGTACCTGACTAAGAAGCCCCGGCTAACTACGTGCCAGCAGCCGCGGTAATACGTAGGGGGCAAGCGTTATCCGGATTTACTGGGTGTAAAGTGAGCGTAGACGGCGCTGCAAGTCCGGAGTGAAAGCCCATGGCTTAACCATGGTACT:0.037193):9.69e-08,TGGGGAATATTGCACAATTGGGGAAACCCTGATGCAGCGACGCCGCGTGAGTGAAGAAGTATCTCGGTATGTAAAGCTCTATCAGCAGGGAAGAAAATGACGGTACCTGACTAAGAAGCCCCGGCTAACTACGTGCCAGCAGCCGCGGTAATACGTAGGGGGCAAGCGTTATCCGGATTTACTGGGTGTAAAGGGAGCGTAGACGGCGCTGCAAGTCCGGAGTGAAAGCCCATGGCTTAACCATGGTACT:0.0371918):1.3346e-06,TGGGGAATATTGCACAATGGGGGAAACCCTGATGCAGCGACGCCGCGTGAGTGAAGAAGTATCTCGGTATGTAAAGCTCTATCAGCAGGGAAGAAAATGACGGTACCTGACTAAGAAGCCCCGGCTAACTACGTGCCAGCAGCCGCGGTAATACGTAGGGGGCAAGCGTTATCCGGATTTACTGGGTGTGAAGGGAGCGTAGACGGCGCTGCAAGTCCGGAGTGAAAGCCCATGGCTTAACCATGGTACT:0.0371634):3.81e-07,TGGGGAATATTGCACAATGGGGGAAACCCTGATGCAGCGACGCCGCGTGAGTGAAGAAGTATCTCGGTATGTAAAGCTCTATCAGCAGGGAAGAAAATGACGGTACCTGACTAAGAAGCCCCGGCTAACTACGTGCCAGCAGCCGCGGTAATACGTAGGGGGCAAGCGTTATCCGGATTTACTGGGTGCAAAGGGAGCGTAGACGGCGCTGCAAGTCCGGAGTGAAAGCCCATGGCTTAACCATGGTACT:0.0371572):3.8364e-06,TGGGGAATATTGCACAATGGGGGAAACCCTGATGCAGCGACGCCGCGTGAGTGAAGAAGTATTTCGGTATGTAAATCTCTATCAGCAGGGAAGAAAATGACGGTACCTGACTAAGAAGCCCCGGCTAACTACGTGCCAGCAGCCGCGGTAATACGTAGGGGGCAAGCGTTATCCGGATTTACTGGGTGTAAAGGGAGCGTAAACGGCGCTGCAAGTCCGGAGTGAAAGCCCATGGCTTAACCATGGTACT:0.0371855):0.000198715,TGGGGAATATTGCACAATGGGGGAAACCCTGATGCAGCGACGCCGCGTGAGTGAAGAAGTATCTCGGTATGTAAAGCTCTATCAGCAGGGAAGAAAATGACGGTACCTGACTAAGAAGCCCCGGCTAACTACGTGCCAGCAGCCGCGGTAATACGTAGGGGGCAAGCGTTATCCGGATTTACTGGGTGTAAAGGGAGCGTAGACGGCGCTGCAAGTCCGGAGTGAAAGCCCATGGCTTAACCATGGTACT:0.0301498):1.74e-05,TGGGGAATATTGCACAATGGGGGAAACCCTGATGCAGCGACGCCGCGTGAGTGAAGAAGTATCTCGGTATGTAAAGCTCTATCAGCAGGGAAGAAAATGACGGTACCTGACTAAGAAGCCCCGGCTAACTACGTGCCAGCAGCCGCGGTAATACGTAGGGGGCAAGCGTTATCCGGATTTACTGGGTGTAAAGGGAGCGTAGACGGCGATGCAAGTCCGGAGTGAAAGCCCATGGCTTAACCATGGTACT:0.0298022):0.000249545,TGGGGAATATTGCACAATGGGGGAAACCCTGATGCAGCGACGCCGCGTGAGTGAAGAAGTATTTCGGTATGTAAAGCTCTATCAGCAGGGAAGAAAATGACGGTACCTGACTAAGAAGCCCCGGCTAACTACGTGCCAGCAGCCGCGGTAATACGTAGGGGGCAAGCGTTATCCGGATTTACTGGGTGTAAAGGGAGCGTAGACGGCGCTGCAAGTCCGGAGTGAAAGCCCATGGCTTAACCATGGTACT:0.0229636):0.00261564,TGGGGAATATTGCACAATGGGGGAAACCCTGATGCAGCGACGCCGCGTGAGTGAAGAAGTATTTCGGTATGTAAAGCTCTATCAGCAGGGAAGAAAATGACGGTACCTGATTAAGAAGCCCCGGCTAACTACGTGCCAGCAGCCGCGGTAATACGTAGGGGGCAAGCGTTATCCGGATTTACTGGGTGTAAAGGGAGCGTAGACGGCGCTGCAAGTCCGGAGTGAAAGCCCATGGCTTAACCATGGAACT:0.0296733):0.00017902,TGGGGGATATTGCACAATGGGGGAAACCCTGATGCAGCGACGCCGCGTGAGTGAAGAAGTATTTCGGTACGTAAAGCTCTATCAGCAGGGAAGAAAATGACGGTACCTGACTAAGAAGCCCCGGCTAACTACGTGCCAGCAGCCGCGGTAATACGTAGGGGGCAAGCGTTATCCGGATTTACTGGGTGTAAAGGGAGCTTAGACGGCAGCGCAAGTCTGGAGTGAAATCCCATGGCTTAACCATGGAACT:0.036539):0.0156577,(262302:0.00936447,((340189:0.0261562,(309480:0.0245093,277349:0.0142773):0.00936641):0.0103096,192204:0.00692637):0.00328891):0.0104942):0.0102633):0.00616395):0.00347279):0.00548574):0.00332016,(182723:0.00361052,(4442508:0.00484165,(1729923:0.00162541,845236:1e-06):0.000810236):0.000926579):0.0237607):0.00276491):0.00418507,((((((((((((((((((((((((345882:5e-07,TGGGGAATATTTCACAATGGGGGAAACCCTGATGCATCAACGCCGCTTGAGTGAAGAAGTATTTCGATATGTAAAGCTCTATCAGCAGTGAAGAAGATGACGGTACCTGAGTAAGAAGCCCCGGCTAACTACGTGCCAGCAGCCGCGGTAATACGTAGGGGGCAAGCGTTATCCGGATTTACTGGGTGTAAAGGGAGCGTAGACGGCATAGCAAGTCTGAAGTGAAAGCCCAAGGCTCAACCATGGGACT:0.0243613):0.0,TGGGGAATATTTCACAATGGGGGAAACCCTGATGCAGCAACGCCGCGTGAGTGAAGAAGTATTTCGATATGTAAAGCTCTATCAGCAGGGAAGAAGATGACGTTACCTGAGTAAGAAGCCCCGGCTAACTACGTGCCAGCAGCCGCGGTAATACGTAGGGGGCAAGCGTTATCCTGATTTACTGGGTGTAAATGGAGCGTAGACGGCATAGCAAGTCTGAAGTGAAAGCCCAAGGCTCAACCATGGGACT:0.0243199):0.0,TGGGGAATATTGCACAATGGGGGAAACCCTGATGCAGCAACGCCGCGTGAGTGAAGAAGTATTTCGATATTTAAAGCTCTATCAGCAGGGAAGAAGATGACGGTACCTGAGTAAGAAGCCCCGGCTAACTACGTGCCAGCAGCCGCGGTAATACGTAGGGGGCAAGCGTTATCCGGATTTACTGGGTGTAAAGTGAGCGTAGACGGCATAGCAAGTCTGAAGTGAAAGCCCAAGGCTCAACCATGGGACT:0.0120221):0.0,TGGGGAATATTGCACAATGGGGGAAACCCTGATGCAGCAACGCCGCGTGAGTGAAGAAGTATTTCGATATTTAAAGCTCTATCAGCAGGGAAGAAGATGACGGTACCTGAGTAAGAAGCCCCGGCTAACTACGTGCCAGCAGCCGCGGTAATACGTAGGGGGCAAGCGTTATCCGGATTTACTGGGTGTAAAGGGAGCGTAGACGGCATAGCAAGTCTGAAGTGAAAGCCCAAGGCTCAACCATGGGACT:0.00598225):0.0,TGGGGAATATTGCACAATGGGGGAAACCCTGATGCAGCAACGCCGCGTGAGTGAAGAAGTATTTCGATATGTAAAGCTCTATCAGCAGGGAAGAAGATGACGGTACCTGAGTAAGAAGCCCCGGCTAACTACGTGCCAGCAGCCGCGGTAATACGTAGGGGGCAAGCGTTATCCGGATTTACTGGGTGTAAAGGGAGCGTAGACGGCATAGCAAGTCTGAAGTGAAAGCCCAAGGATCAAACATGGGACT:0.0120522):0.0,TGGGGAATATTGCACAATGGGGGAAACCCTGATGCAGCAACGCCGCGTGAGTGAAGAAGTATTTCGATATGTAAAGCTCTATCAGCAGGGAAGAAGATGACGGTACCTGAGTAAGAAGCCCCGGCTAACTACGTGCCAGCAGCCGCGGTAATACGTAGGGGGCAAGCGTTATCCGGATTTACTGGGTGTAAAGGGAGCGTAGACGGCATAGCAAGTCTGTAGTGAAAGCCCAAGGCTCAACAATGGGACT:0.0121994):0.0,TGGGGAATATTGCACAATGGGGGAAACCCTGATGCAGCAACGCCGCGTGAGTGAAGAAGTATTTCGATATTTAAAGCTATATCAGCAGTGAAGAAGATGACGGTACCTTAGTAAGAAGCCCCGGCTAACTACGTGCCAGCAGCCGCGGTAATACGTAGGGGGCAAGCGTTATCCGGATTTACTGGGTGTAAAGGGAGCGTAGACGGCATAGCAAGTCTGAAGTGAAAGCCCAATGCTCAACCATGGGACT:0.030751):0.0,TGGGGAATATTGCACAATGGGGGAAACCCTGATGCAGCAACGCCGCGTGAGTGAAGAAGTATTTCGATATGTAAAGCTCTATCAGCAGGGAAGAAGATGACGGTACCTGAGTAAGAAGCCCCGGCTAACTACGTGCCAGCAGCCGCGGTAATACGTAGGGGGCAAGCGTTATCCGGATTTACTGGGTGTAAAGGGAGCGTAGACTGCATAGCAATTCTGAAGTGAAAGCCCAAGGCTCAACCATGGGACT:0.0120597):0.0,CCTACGGGTTGCTTCAGTGGGGAATATTGCACAATGGGGGAAACCCTGATGCAGCAACGCCGCGTGAGTGAAGAAGTATTTCGATATGTAAAGCTCTATCAGCAGGGAAGAATATGACGGTACCTGAGTAAGAAGCCCCGGCTAACTACGTGCCAGCAGCCGCGGTAATACGTAGGGGGCAAGCGTTATCCGGATTTACTGGGTGTAAAGGGAGCGTAGACGGCATAGCAAGTCTGAAGTGAAAGCCCAA:0.0285317):0.0,TGGGGAATATTGCACAATGGGGGAAACCATGATGCAGCAACGCCGCGTGAGTGAAGAAGTATTTCGATATGTAAAGCTATATCAGCAGGGAAGAAGATGACGGTACCTGAGTAAGAAGCCCCGGCTAACTACGTGCAAGCAGCCGCGGTAATACGTAGGGGGCAAGCGTTATCCGGATTTACTGGGTGTAAAGGGAGCGTAGACGGCATAGCAAGTCTGAAGTGAAAGCCCAAGGCTCAACCATGGGACT:0.0181366):0.0,TGGGGAATATTGCACAATGGGGGAAACCCTGATGCAGCAACGCCGCGTGAGTGAAGAAGTATTTCGATATGTAAAGCTCTATCAGCAGGGAAGAAGATGACGGTACCTGAGTAAGAAGCCCCGGCTAACTACGTGCCATCAGCCGCGGTAATACGTAGGGGGCAAGCGTTATCCGGATTTACTGGGTGTAAAGGGAGCGTAGACGGCATAGCAAGTCTGAAGTGAAAGCCCAAGGCTCAACCATGGGACT:0.00599629):0.0,TGGGGAATATTGCACAATGGGGGAAACCCTGATGCAGCAACGCCGCGTGAGTGAAGAAGTATTTCGCTATGTAAAGCTCTATCAGCAGGGAAGAAGATGACGGTACCTGAGTAAGAAGCCCCGGCTAACTACGTGCCAGCAGCCGCGGTAATACGTAGGGGGCAAGCGTTATCCGGATTTACTGGGTGTAAAGGGAGCGTAGACGGCATAGAAAGTCTGAAGTGAAAGCCCAAGGCTCAACCATGGGACT:0.0121868):0.0,TGGGGAATATTGAACAATGGGGGAAACCCTGATGCAGCAACGCCGCGTGAGTGAAGAAGTGTTTCGATGTGTAAAGCTCTATCAGCAGGGAAGAAGATGACGGTACCTGAGTAAGAAGCCCCGGCTAACTACGTGCCAGCAGCCGCGGTAATACGTAGGGGGCAAGCGTTATCCGGATTTACTGGGTGTAAAGGGAGCGTAGACGGCATAGCAAGTCTGAAGTGAAAGCCCAAGGCTCAACCATGGGACT:0.0182121):0.0,TGGGGAATATTGCACAATGGGGGAAACCCTGATGCAGCAACGCCGCGTGAGTGAAGAAGTATTTCGATATGTAAAGCTCTATCAGCAGGGAAGAAGATGACGGTACCTGAGTAAGAATCCCCGGCTAACTACGTGCCAGCAGCCGCGGTAATACGTAGGGGGCAAGCGTTATCCGGATTTACTGGGTGTAAAGGTAGCGTAGACGGCATAGCAAGTCTGAAGTGAAAGCCCAAGGCTCAACCATGGGACT:0.0120445):0.0,TGGGGAATATTGCACAATGGGGGAAACCCTGATGCAGCAACGCCGCGTGAGTGAAGAAGTATTTCGCTATGTAAAGCTCTATCAGCAGGGAAGAAGATGACGGTACCTGAGTAAGAAGCCCCGGCTAACTACGTGCCAGCAGCCGCGGTAATACGTAGGGGGCAAGCGTTATCCGGATTTACTGGGTGTAAAGGGAGCGTAGACGGCATAGCAAGTCTGAAGTGAAAGCCCAAGGCTCAACCATGGGACT:0.00600035):0.0,TGGGGAATATTGCACAATGGGGGAAACCCTGATGCAGCAACGCCGCGTGAGTGAAGAAGTATTTCGATATGTAAAGCTCTATCAGCAGGGAAGAAGATGACGGTACCTGAGTAAGAAGCCCCGGCTAACTACGTGCCAGCAGCCGCGGTAATACGTAGGGGGCAAGCGTTATCCGGATTTACTGGGTGTAAAGGGAGCGTAGACGGCATAGCAAGTCTGAAGTGAAAGCCCAAGGCTCAACCATGGGACT:6.11352e-06):0.0,TTGGGGAATATTGCACAATGGGGGAAACCCTGATGCAGCAACGCCGCGTGAGTGAAGAAGTATTTCGATATGTAAAGCTCTATCAGCAGGGAAGAAGATGACGGTACCTGAGTAAGAAGCCCCGGCTAACTACGTGCCAGCAGCCGCGGTAATACGTAGGGGGCAAGCGTTATCCGGATTTACTGGGTGTAAAGGGAGCGTAGACGGCATAGCAAGTCTGAAGTGAAAGCCCAAGGCTCAACCATGGGAC:6.11352e-06):0.0,TGGGGAATATTGCACAATGGGGGAAACCCTGATGCAGCAACGCCGCGTTAGTGAAGAAGTATTTCGATATGTAAAGCTCTATCAGCAGGGAAGAACATGACGGTACCTGAGTAAGAAGCCCCGGCTAACTACGTGCCAGCAGCCGCGGTAATACGTAGGGGGCAAGCGTTATCCGGATTTACTGGGTGTAAAGGGAGCGTAGACGGCATAGCAAGTCTGAAGTGAAAGCCCAAGGCTCAACCATGGGACT:0.00598224):0.0,TGGGGAATATTGCACAATGGGGGAAACCCTGATGCAGCAACGCCGCGTGAGTGAAGAAGTATTTCGATATGTAAAGCTCTATCAGCAGGGAAGAAGATGACGGTACCTGAGTAAGAAGCCCCGGCTAACTACGTGCCAGCAGCCGCGGTAATACGTAGGGGGCAAGCGTTATCCGGATTTACTGGGTGTGAAGGGAGCGTAGACGGCATAGCAAGTCTGAAGTGAAAGCCCAAGGCTCAACCATGGGACT:0.00597846):5e-07,293580:0.0158927):7.20643e-06,TGGGGAATATTGCACAATGGGGGAAACCCTGATGCAGCAACGCCGCGTGAGTGAAGAAGTATTTCGATATGTAAAGCTCTATCAGCAGGGAAGAAGATGACGGTACCTGAGTAAGAAGCCCCGGCTAACTACGTGCCAGCAGCCGCGGTAATACGTAGGGGGCAAGCGTTATCCGGATTTACTGGGTGTAAAGGGAGCGTAGACGGCATAGCAAGTCTGAAGTGAAAGCCCAAGGCTCAACAATGGGACT:0.00604587):0.000915217,(327596:0.0264946,319702:0.0181869):0.00902398):0.00454268,((300722:0.00433853,((((183362:5.40522e-06,TGAGGAATATTGGTCAATGGGGGAAACCCTGATGCAGCGACGCCGCGTGAGTGAAGAAGTATTTCGGTACGTAAAGCTCTATCAGCAGGGAAGAAGATGACGGTACCTGAGTAAGAAGCCCCGGCTAACTACGTGCCAGCAGCCGCGGTAATACGTAGGGGGCAAGCGTTATCCGGATTTACTGGGTGTAAAGGGAGCGTAGACGGCATAGCAAGTCTGAAGTGAAAGCCCAAGGCTCAACCATGGGACT:0.0245805):0.0,TTGGGAATATTGCACAATTGGGGAAACCCTGATGCAGCGACGCCGCGTGATTGAAGAAGTATTTCGGTATGTAAAGCTCTATCAGCAGGGAAGAAGATGACGGTACCTGAGTAAGAAGCCCCGGCTAACTACGTGCCAGCAGCCGCGGTAATACGTAGGGGGCAAGCGTTATCCGGATTTACTGGGTGTAAAGGGATCTTAGACGGCATAGCAAGTCTGAAGTGAAAGCCCAAGGCTCAACCATGGGACT:0.0245977):0.0,TGGGGAATATTGCACAATGGGGGAAACCCTGATGCAGCGACGCCGCGTGAGTGAAGAAGTATTTCGGTATGTAAAGCTCTATCAGCAGGGAAGAAAATGACGGTACCTGAGTAAGAAGCCCCGGCTAACTACGTGCCAGCAGCCGCGGTAATACGTAGGGGGCGAGCGTTATCCGGATTTACTGGGTGTAAAGGGAGCGTAGACGGCAATGCAAGTCTGAAGTGAAACCCCAAGGCTCAACCATGGGCAT:0.0255486):0.0110967,TGGGGAATATTGCACAATGGGGGAAACCCTGATGCAGCGACGCCGCGTGAGTGAAGAAGTATTTCGATATGTAAAGCTCTATCAGCAGGGAAGAAGATGACGGTACCTGAGTAAGAAGCCCCGGCTAACTACGTGCCAGCAGCCGCGGTAATACGTAGGGGGCAAGCGTTATCCGGATTTACTGGGTGTAAAGGGAGCGTAGACGGCATAGCAAGTCTGAAGTGAAAGCCCAAGGCTCAACCATGGGACT:6.11352e-06):0.0110376):0.00667277,((328428:0.0229196,216888:0.0525606):0.00302914,319454:0.00875836):0.00757202):0.00349173):0.00940397,(((((((((((((((((((((264622:0.0150579,263503:0.0053523):0.0060254,(260996:0.00428802,(264729:0.00514965,275738:0.0025692):1e-06):1e-06):0.0025794,((((((267090:8.34588e-06,TGGGGACTCTTTCCCCCTTTTTTCCCCCCTGATGCAGCAACGCCGCGTGAGTGAAGAAGTATTTCGGTATGTAAAGCTCTATCAGCATGGAAGAAGAGAGACGGTACCTGACTAAGAAGCCCCGGCTAACTACGTGCCAGCAGCCGCGGTAATACGTAGGGGGCAAGCGTTATCCGGATTTACTGGGTGTAAAGGGAGCGTAGACGGCTTGATAAGTCTGAAGTGAAAGGCCAAGGCTTAACCATGGAAC:0.00652734):0.00344866,338778:0.0224209):0.000829845,(181368:0.0124389,((277239:0.0203543,276302:0.00558554):0.0136813,3265889:0.0119984):0.00304578):0.00500984):5e-07,TGGGGAATATTGCACAATGGGGGAAACCCTGATGCAGCAACGCCGCGTGAGTGAAGAAGTATTTCGGTATGTAAAGCTCTATCAGCAGGGAAGAAGAGAGACGGTACCTGACTAAGAAGCCCCGGCTAACTACGTGCCAGCAGCCGCGGTAATACGTAGGGGGCAAGCGTTATCCGGATTTACTGGGTGTAAAGGGAGCGTAGACGGCTTGATAAGTCTGAAGTGAAAGGCCAAGGCTTAACCATGGAAC:6.11352e-06):0.0,TGGGGAATATTGCACAATGGGGGAAACCCTGATGCAGCAACGCCGCGTGAGTGAAGAAGTATTTCGGTATTTAAAGCTCTATCAGCAGGGAAGAAGAGAGACGGTACCTGACTAAGAAGCCCCGGCTAACTACGTGCCAGCAGCCGCGGTAATACGTAGGGGGCAAGCGTTATCCGGATTTACTGGGTGTAAAGGGAGCGTAGACGGCTTGATAAGTCTGAAGCGAAAGGCCAAGGCTTAACCATGGAAC:0.0118907):5e-07,(316731:0.0333829,((212199:6.2229e-06,TGGGGAATATTGCACAATGGGGGAAACCCTGATGCAGCAACGCCGCGTGGGTGAAGAAGTATTTCGGTATGTAAAGCCCTATCAGCAGGGAAGAAGAGAGACGGTACCTGACTAAGAAGCCCCGGCTAACTACGTGCCAGCAGCCGCGGTAATACGTAGGGGGCAAGCGTTATCCGGATTTACTGGGTGTAAAGGGAGCGTAGACGGCTTGATAAGTCTGAAGTGAAAGGCCAAGGCTTAACCATGGAAC:6.11352e-06):0.0,TTGGGGAATATTGCACAATGGGGGAAACCCTGATGCAGCAACGCCGCGTGGGTGAAGAAGTATTTCGGTATGTAAAGCCCTATCAGCAGGGAAGAAGAGAGACGGTACCTGACTAAGAAGCCCCGGCTAACTACGTGCCAGCAGCCGCGGTAATACGTAGGGGGCAAGCGTTATCCGGATTTACTGGGTGTAAAGGGAGCGTAGACGGCTTGATAAGTCTGAAGTGAAAGGCCAAGGCTTAACCATGGAA:6.11352e-06):0.0031799):1e-06):1e-06):0.0067132,(334328:0.00845502,(260056:0.0223384,188607:0.0220315):0.0174367):0.00170669):0.00504066,269546:0.0299633):0.00505794,(263142:0.0158583,(262280:0.0245575,272608:0.0297694):0.00638627):0.00659596):0.00925557,TGGGGAATATTGCACAATGGGGGAAACCCTGATGCAGCGACGCCGCGTGAGTGAAGAAGTATTTCGGTATGTAAAGCTCTATCAGCAGGGAAGAAAATGACGGTACCTGACTAAGAAGCCCCGGCTAACTACGTGCCAGCAGCCGCGGTAATACGTAGGGGGCAAGCGTTATCCGGATTTACTGGGTGTAAAGGGAGCGTAGACGGCAGCGCAAGTCTGAAGTGAAATCCCATGGCTTAACCATGGAACT:0.0191909):2.02445e-05,TGGGGAATATTGCACAATGGGGGAAACCCTGATGCAGCGACGCCGCGTGAGTGAAGAAGTATTTCGGTATGTAAAGCTCTATCAGCAGGGAAGAAAATGACGGTACCTGACTAAGAAGCCCCGGCTAACTACGTGCCAGCAGCCGCGGTAATACGTAGGGGGCAAGCGTTATCCGGATTTACTGGGTGTAAAGGGAGCGTAGACGGCAGCGCAAGTCTGGAGTGAAATCCCATGGCTTAACCATGGAACT:0.0258127):1.15e-07,TGGGGAATATTGCACAATGGGGGAACCCTGATGCAGCGACGCCGCGTGAGTGAAGAAGTATTTCGGTATGTAAAGCTCTATCAGCAGGGAAGAAAATGACGGTACCTGACTAAGAAGCCCCGGCTAACTACGTGCCAGCAGCCGCGGTAATACGTAGGGGGCAAGCGTTATCCGGATTTACTGGGTGTAAAGGGAGCGTAGACGGCAGCGCAAGTCTGGAGTGAAATCCCATGGCTTAACCATGGAACTG:0.0258474):2.38e-07,TTGGGGAATATTGCACAATGGGGGAAACCCTGATGCAGCGACGCCGCGTGAGTGAAGAAGTATTTCGGTATGTAAAGCTCTATCAGCAGGGAAGAAAATGACGGTACCTGACTAAGAAGCCCCGGCTAACTACGTGCCAGCAGCCGCGGTAATACGTAGGGGGCAAGCGTTATCCGGATTTACTGGGTGTAAAGGGAGCGTAGACGGCAGCGCAAGTCTGGAGTGAAATCCCATGGCTTAACCATGGAAC:0.0259185):1.43e-07,TGGGAATATTGCACAATGGGGGAAACCCTGATGCAGCGACGCCGCGTGAGTGAAGAAGTATTTCGGTATGTAAAGCTCTATCAGCAGGGAAGAAAATGACGGTACCTGACTAAGAAGCCCCGGCTAACTACGTGCCAGCAGCCGCGGTAATACGTAGGGGGCAAGCGTTATCCGGATTTACTGGGTGTAAAGGGAGCGTAGACGGCAGCGCAAGTCTGGAGTGAAATCCCATGGCTTAACCATGGAACTG:0.0259618):1.109e-06,TTGGGGAATATTGCACAATGGGGGAAACCCTGATGCAGCGACGCCGCGTGAGTGAAGAAGTATTTCGGTATGTAAAGCTCTATCAGCAGGGAAGAAAATGACGGTACCTGACTAAGAAGCCCCGGCTAACTACGTGCCAGCAGCCGCGGTAATACGTAGGGGGCAAGCGTTATCAGGATTTACTGGGTGTAAAGGGAGCGTAGACGGCAGCGCAAGTCTGAAGTGAAATCCCATGGCTTAACCATGGAAC:0.0259119):1.3346e-05,TGGGGAATATTGCACAATGGGGGGAACCCTGATGCAGCGACGCCGCGTGAGTGAAGAAGTATTTCGGTATGTAAAGCTCTATCAGCAGGGAAGAAAATGACGGTACCTGACTAAGAAGCCCCGGCTAACTACGTGCCAGCAGCCGCGGTAATACGTAGGGGGCAAGCGTTATCCGGATTTACTGGGTGTAAAGGGAGCGTAGACGGCAGCGCAAGTCTGGAGTGAAATCCCATGGCTTAACCATGGAACT:0.0325268):7.88e-06,TGGGGAATATTGCACAATGGGGGAAACCCTGATGCAGCGACGCCGCGTGAGTGAAGAAGTATTTCGGTAAGTAAAGCTCTATCAGCAGGGAAGAAAATGACGGTACCTGACTAAGAAGCCCCGGCTAACTACGTGCCAGCAGCCGCGGTAATACGTAGGGGGCAAGCGTTATCCGGATTTACTGGGTGTAAAGGGAGCGTAGACGGCAGCGCAAGTCTGGAGTGAAATCCCATGGCTTAACCATGGAACT:0.0325369):9.21e-07,TGGGGAATATTGCACAATGGGGGGAAACCCTGATGCAGCGACGCCGCGTGAGTGAAGAAGTATTTCGGTATGTAAAGCTCTATCAGCAGGGAAGAAAATGACGGTACCTGACTAAGAAGCCCCGGCTAACTACGTGCCAGCAGCCGCGGTAATACGTAGGGGGCAAGCGTTATCCGGATTTACTGGGTGTAAAGGGAGCGGAGACGGCAGCGCAAGTCTGGAGTGAAATCCCATGGCTTAACCATGGAAC:0.0328026):2.1997e-05,TGGGGAATATTGCACAATGGGGGGAACCCTGATGCAGCGACGCCGCGTGAGTGAAGAAGTATTTCGGTATGTAAAGCTCTATCAGCAGGGAAGAAAATGACGGTACCTGACTAAGAAGCCCCGGCTAACTACGTGCCAGCAGCCGCTGTAATACGTAGGGGGCAAGCGTTATCCGGATTTACTGGGTGTAAAGGGAGCGTAGACGGCAGCGCAAGTCTGGAGTGAAATCCCATGGCTTAACCATGGAACT:0.0393095):3.23e-07,TGGGGAATATTGCACAATGGGGGGAACCCTGATGCAGCGACGCCGCGTGAGTGAAGAAGTATTTCGGTATGTAAAGCTCTATCAGCAGGGAAGAAAATGACGGTACCTGACTAAGAAGCCCCGGCTAACTACGTGCCAGCAGCCGCGGTAATACGTAGGGGGCAAGCGTTATCCGGATTTACTGGGTGTAAAGGGAGCGTATACGGCAGCGCAAGTCTGGAGTGAAATCCCATGGCTTAACCATGGAACT:0.0395143):4.64e-07,TGGGGAATATTTCACAATGGGGGAAACCCTGATGCAGCGACTCCGCGTGAGTGAAGAAGTATTTCGGTATGTAAAGCTCTATCAGCAGGGAAGAAAATGACGGTACCTGACTAAGAAGCCCCGGCTAACTACGTGCCAGCAGCCGCGGTAATACGTAGGGGGCAAGCGTTATCCGGATTTACTGGGTGTAAAGGGAGCGTAGACGGCAGCGCAAGTCTGGAGTGAAATCCCATGGCTTAACCATGGAACT:0.039286):1.47e-07,TTGGGGAATATTGCACAATGGGGGGAACCCTGATGCAGCGACGCCGCGTGAGTGAAGAAGTATTTCGGTATGTAAAGCTCTATCAGCAGGGAAGAAAATGACGGTACCTGACTAAGAAGCCCCGGCTAACTACGTGCCAGCAGCCGCGGTAATACGTAGGGGGCAAGCGTTATCCGGATTTACTGGGTGTAAAGGGAGCGTATACGGCAGCGCAAGTCTGGAGTGAAATCCCATGGCTTAACCATGGAAC:0.0396852):0.00254531,TGGGGAATATTGCACAATGGGGGAAACCCTGATGCAGCGACGCCGCGTGAGTGAAGAAGTATTTCGGTACGTAAAGATCTATCAGCAGGGAAGAAAATGACGGTACCTGACTAAGAAGCCCCGGCTAACTACGTGCCAGCAGCCGCGGTAATACGTAGGGGGCAAGCGTTATCCGGATTTACTGGGTGTAAAGGGAGCGTAGACGGCAGAGCAAGTCTGGAGTGAAATCCCATGGCTTAACCATGGAACT:0.0397678):0.000195619,TGGGGAATATTGCACAATGGGGGAAACCATGATGAAGCGACGCCGCGTGAGTGAAGAAGTATTTAGGTAAGTAAAGCTCTATCAGCAGGGAAGAAAATGACGGTACCTGACTAAGAAGCCCCGGCTAACTACGTGCCAGCAGCCGCGGTAATACGTAGGGGGCAAGCGTTATCCGGATTTACTGGGTGTAAAGGGAGCGTAGACGGCAGAGCAAGTCTGGAGTGAAATCCCATGGCTTAACCATGGAACT:0.0536096):0.00365807):0.00649973):0.00285642,TGGTGAATATTGCACAATGGGGGGAACCCTGATGCAGCGACGCCGCGTGAGTGAAGAAGTATTTCGGTATGTAAAGCTCTATCAGCAGGGAAGAAAATGACGGTACCTGACTAAGAAGCCCCGGCTAACTACGTGCCAGCAGCCGCGGTAATACGTAGGGGGCAAGCGTTATCCGGATTTACTGGGTGTAAAGGGAGCGTAGACGGCAGAGCAAGTCTGAAGTGAAAGCCCGGGGCTCAACCCCGGCGAG:0.0130209):0.00266565,((((((((545473:0.0317549,(((841243:0.000864536,842594:0.00173157):1e-06,(214681:0.00395589,(((4469302:0.00239597,((4450771:0.0139646,208269:1e-06):0.000785211,(((2822578:0.00400763,4316881:0.00164878):1e-06,2056104:0.00319496):1e-06,((((579978:0.00613092,557768:0.00345031):0.000863314,542055:0.00693104):0.000861303,((359793:0.00695768,(585144:0.00259407,572039:0.00432628):1e-06):0.000860548,(583974:0.00870043,(578025:0.00943136,559976:0.00651277):0.00586698):1e-06):0.00345496):1e-06,(365761:0.00257519,(851430:1e-06,846268:0.000864507):1e-06):0.000857463):1e-06):1e-06):1e-06):0.000785132,(90431:1e-06,((((4268167:0.000841171,(179758:0.00343929,4104532:0.00253436):1e-06):1e-06,(3302831:0.0186521,592112:0.00258977):1e-06):1e-06,(2990145:0.00654048,3299919:0.00319406):0.00079419):1e-06,((2821474:0.00966178,4314006:0.00083434):1e-06,205916:0.000789556):1e-06):0.000291118):0.000495868):1e-06,(206832:1e-06,(2328194:0.00254716,586550:0.00606803):1e-06):1e-06):0.000785314):0.000785537):0.00157314,(((((3108101:0.0025701,(((1901008:0.00559562,(4212517:0.00158472,4415854:0.00237455):1e-06):0.00649783,(2986828:0.00547578,(2487345:0.0111906,4422328:0.00496205):0.00157917):0.00406335):0.00162451,4393073:0.00712617):0.000874451):0.000784887,(((2152113:0.000843667,(1796392:0.00253479,3217871:0.00237996):1e-06):1e-06,3897455:0.000827856):1e-06,2022225:0.00158277):1e-06):1e-06,4367063:0.00335258):0.00157479,(((4320576:0.000783659,((((((3413558:1e-06,(4370989:0.00165787,4435663:0.00248242):1e-06):0.00082467,((3377449:0.00595166,4364110:0.00249259):0.00416438,(((((2606418:0.00168863,(2990372:6.60524e-06,TGAGGAATATTGGTCAATGGGCGCGAGCCTGAACCAGCCAAGTCGCGTGAGGGAGGAAGTATTTCGGTATGTAAAGCTCTATCAGCAGGGAAGAAATTGACGGTACCTGACTAAGAAGCCCCGGCTAACTACGTGCCAGCAGCCGCGGTAATACGTAGGGGGCAAGCGTTATCCGGATTTACTGGGTGTAAAGGGAGCGTAGACGGATAAGCAAGTCTGATGTGAAAATCCGGGGCCCAACCCCGGAATT:0.103665):0.00337528):1e-06,4348108:0.00338067):0.000839481,(1587378:0.00168227,3002160:0.00168399):0.000838004):0.000840169,((3409357:1e-06,(365679:0.00172952,544891:0.00571911):0.00138473):0.0043611,4429608:0.0105232):0.0034306):1e-06,(1800518:0.0031689,2818297:1e-06):0.00103626):1e-06):1e-06):1e-06,(4215636:0.00165462,4390369:0.00337379):0.00165435):1e-06,(1846110:0.00249287,3493367:0.000830618):0.000826867):1e-06,(4367066:1e-06,(3377439:0.00168085,2841566:0.000829264):1e-06):0.000827632):1e-06,((4434455:0.000831647,(4348109:0.00134565,(4015272:0.00171278,(4348106:0.000830705,(3585134:0.00334733,4389418:0.00167752):1e-06):1e-06):0.00132622):0.000895051):0.00228414,((4231114:0.00195369,(3493361:1e-06,4465471:0.0118543):0.00118571):0.00259684,(839979:0.000855216,205227:0.00698497):1e-06):1e-06):0.00123524):1e-06):1e-06,((((2841555:1e-06,4250080:0.00251721):0.00165381,(2254001:0.00487551,4381511:0.00488331):0.000786763):1e-06,(((4449106:0.0271315,4094862:0.0190575):0.00338521,(2814193:0.00804481,(4400639:0.00239226,4445013:0.0129093):0.000792897):1e-06):1e-06,((4077842:0.00161135,3995513:0.000788005):1e-06,4052330:0.00880303):1e-06):1e-06):1e-06,(205711:0.00235592,(1707496:0.000827223,2533445:0.00253247):0.000825137):1e-06):1e-06):1e-06,106574:1e-06):1e-06):0.000785738,4308841:0.0177637):1e-06):0.00269424):0.00256187,((1856506:0.000671803,4371463:0.00415539):0.0108582,(361285:0.00706845,(195808:0.0368576,2250345:0.00113649):0.00952959):0.00272465):0.00251881):0.0138371,4417418:0.0130288):0.00533743,(((682171:0.00618904,(590175:1e-06,28175:1e-06):0.00665191):0.022416,((3197419:0.0104116,(((4481388:0.00314747,((344422:0.000799027,13971:0.00159051):0.00317561,(760171:0.00499214,103489:1e-06):1e-06):0.00403533):0.00388829,((((567505:1e-06,95239:1e-06):0.000790508,(1013411:0.00700292,1119481:0.00157258):1e-06):0.0031834,((13973:0.00157638,(96459:0.00485913,13965:1e-06):1e-06):1e-06,((((((((((4398133:0.00165044,(13957:0.00300915,4415173:0.00343182):0.000981271):1e-06,((4343683:1e-06,((3810177:0.0042017,(3998459:0.00169726,(3387436:0.00255181,4008606:0.00256639):1e-06):0.00339476):1e-06,4398137:1e-06):1e-06):0.000788302,(48944:0.00560209,((70424:0.00317859,72750:0.00319843):1e-06,13958:0.000788618):0.000788235):1e-06):1e-06):1e-06,(13964:1e-06,1119632:0.00316406):0.000788296):0.000787701,(806407:0.00404983,(573590:0.00554927,4419319:1e-06):0.00238246):0.00236357):1e-06,(((((1527529:0.000840666,(4172379:0.000830964,(4467109:1e-06,4468522:0.00341074):0.000834679):1e-06):0.000825985,(143849:0.00612543,(4193317:0.00296961,4272976:0.00731291):1e-06):0.00250924):1e-06,(4420272:0.00172587,(782458:0.0145446,104098:0.0105527):0.000573075):0.00128375):1e-06,158678:0.000787875):1e-06,13962:0.00320186):0.000787721):0.0015754,(168197:0.000843111,164622:0.00168514):0.00498684):1e-06,157999:1e-06):0.00395523,1114941:0.00157306):1e-06,1144926:0.00635849):1e-06,((445575:0.0104343,436523:1e-06):0.00156242,(650172:0.0136964,4470092:0.0053243):0.00730453):0.00752327):0.00078474):0.000776068):0.00160157,(564961:0.0162774,(46693:1e-06,((((97871:0.00474955,(1131428:0.00237984,1133678:1e-06):1e-06):0.000747542,98542:0.00247047):0.00157548,160110:1e-06):0.00158475,(4373060:0.00167353,4428544:0.00430819):0.00247932):0.00157531):0.000782425):0.000788126):0.00173643):0.000838713,676897:0.00480995):0.00277187):0.002977,TGGGGAATATTGGACAATGGGGGAAACCCTGATCCAGCGACGCCGCGTGAGTGAAGAAGTATTTCGGTATGTAAAGCTCTATCAGCAGGGAAGAAAATGACGGTACCTGACTAAGAAGCCCCGGCTAACTACGTGCCAGCAGCCGCGGTAATACGTAGGGGGCAAGCGTTATCCGGATTTACTGGGTGTAAAGGGAGCGTAGACGGCTGTGCAAGTCTGAAGTGAAAGCCTGGGGCTCAACCCCAGAACT:0.0207438):0.00148271):0.00274611,(146502:0.026066,((4444095:0.0228815,(147442:0.0217493,(149725:0.00459225,106860:0.00147926):0.00335275):0.00431475):0.00451129,(2040703:0.0146961,(296872:0.00694851,4474522:0.000798412):1e-06):0.0185356):0.00484994):0.00710689):0.0048734):0.00439017,(((((342777:0.00949937,(296275:0.00510767,292618:0.00094059):0.00307614):0.0124548,TGGGGAATATTGCACAATGGGGGGAACCCTGATGCAGCGACGCCGCGTGAGTGAAGAAGTCATTCGTGATGTAAAGCTCTATCAGCAGGGAAGAAAATGACGGTACCTGACTAATAAGCCCCGGCTAACTACGTGCCAGCAGCCGCGGTAATACGTAGGGGGCAAGCGTTATCCGGATTTACTGGGTGTAAAGGGAGCGTAGACGGCAACGCAAGTCCGAAGTGAAAGCCCGGGGCCCAACCCCGGGACT:0.0513269):2.6015e-06,TGGGGAATATTGCACAATGGGGGGAACCCTGATGCAGCGACGCCGCGTGAGTGAAGAAGTCATTCGTGATGTAAAGCTCTATCAGCAGGGAAGAAAATGACGGTACCTGACTAAGAAGCCCCGGCTAACTACGTGCCAGCAGCCGCGGTAATACGTAGGGGGCAAGCGTTATCCGGATTTACTGGGTGTAAAGGTAGCGTAGACGGCAACGCAAGTCCGAAGTGAAAGCCCGGGGCCCAACCCCGGGACT:0.0510133):3.22955e-05,TGGGGAATATTGCACAATGGGGGGAACCCTGATGCAGCGACGCCGCGTGAGTGAAGAAGTCATTCGTGATGTAAAGCTCTATCAGCAGGGAAGAAAATGACGGTACCTGACTAAGAAGCCCCGGCTAACTACGTGCCAGCAGCCGCGGTAATACGTAGGGGGCAAGCGTTATCCGGATTTACTGGGTGTAAAGGGAGCGTAGACGGCAACGCAAGTCCGAAGTGAAAGCCCGGGGCCCAACCCCGGGACT:0.0440025):0.00764822,((((((((258172:6.88149e-06,TGGGGAATATTGCACAATGGGGGAAACCCTGATGCAGCGACGCCGCGTGAGTGAAGAAGTATTTCGGTATGTAAAGCTCTATCAGCAGGGAAGAAAATGACGGTACCTGAATAAGAAGCCCCGGCTAACTACGTGCCAGCAGCCGCGGTAATACGTAGGGGGCAAGAGTTATCCGGATTTACTGGGTGTAAAGGGAGCGTAGACGGCTGTGCAAGTCTGAAGTGAAAGCCCAGGGCTCAACCATGGGACT:0.018554):0.0,TGGGGAATATTGCACAATGGGGGAAACCCTGATGCAGCGACGCCGCGTGAGTGAAGAAGTATTTCGTTATGTAAAGCTCTATCAGCAGGGAAGAAGAAAGACGGTACCTGACTAAGAAGCCCCGGCTAACTACGTGCCAGCAGCCGCGGTAATACGTAGGGGGCAAGCGTTATCCGGATTTACTGGGTGTAAAGGGAGCGTAGACGGCTGTGCAAGTCTGAAGTGAAAGCCCAGGGCTCAACCCTGAGAC:0.0122786):0.0,TGGGGAATATTGCACAATGGGGGAAACCCTGATGCAGCGACGCCGCGTGAGTGAAGAAGTATTTCGGTATGTAAAGCTCTATCAGCAGGGAAGAAGTAAGACGGTACCTGACTAAGAAGCCCCGGCTAACTACGTGCCAGCAGCCGCGGTAATACGTAGGGGGCAAGCGTTATCCGGATTTACTGGGTGTAAAGGGAGCGTAGACGGATGTGCAAGTCTGAAGTGAAAGCCCAGGGCTCAACCCTGGGAC:0.00608103):0.000873949,((234097:0.00389623,TGGGGAATATTGCACAATGGGGGAAACCCTGATGCAGCGACGCCGCGTGAGTGAAGAAGTATTTCGGTATGTAAAGCTCTATCAGCAGGGAAGAAGAAAGACGGTACCTGACTAAGAAGCCCCGGCTAACTACGTGCCAGCAGCCGCGGTAATACGTAGGGGGCAAGCGTTATCCGGATTTACTGGGTGTAAAGGGAGCGTAGACGGCTGTGCAAGTCTGAAGTGAAAGCCCAGGGCTCAACCCCGGGAC:0.00600022):0.00503609,269586:0.024169):0.00168332):5e-07,TGGGGAATATTGCACAATGGGGGAAACCCTGATGCAGCGACGCCGCGTGAGTGAAGAAGTATTTCGGTATGTAAAGCTCTATCAGCAGGGAAGAAGAAAGACGGTACCTGACTAAGAAGCCCCGGCTAACTACGTGCCAGCAGCCGCGGTAATACGTAGGGGGCAAGCGTTATCCGGATTTACTGGGTGTAAAGGGAGCGTAGACGGCTGTGCAAGTCTGAAGTGAAAGCCCAGGGCTCAACCCTGGGAC:6.11352e-06):0.0,TGGGGAATATTGCACAATGGGGGAAACCCTGATTCAGCGACGCCGCGTGAGTGAAGAAGTATTTCGGTATGTAAAGCTCTATCAGCAGGGAAGAAGAAAGACGGTACCTGACTAAGAAGCCCCGGCTAACTACGTGCCAGCAGCCGCGGTAATACGTAGGGGGCAAGCGTTATCCGGATTTACTGGGTGTAAAGGGAGCGTAGACGGCTGTGCAAGTCTGAAGTGAAAGCCCAGGGCTCAACCCTGGGAC:0.00603055):5e-07,((165241:0.00238461,2644654:0.00079174):1e-06,4468197:0.032961):0.000772508):0.00710988,((540710:0.000739234,4465905:0.00826391):0.0114648,(((298858:5e-07,TGGGGGATATTTCACAATGGGGTAAACCCTGATGCAGCGACGCCGCGTGATTGAAGAAGCATTTCGGTGTTTAAATCTCTATCAGCATGGAAGAAGAAATGACGGTACCTGACTAAGAAGCCCCGGCTAACTACTTGCCAGCAGCCGCGGTAATACGTAGGGGGCAAGCGTTATCCGGATTTACTGGGTGTAAAGGGATCGTAGACGGCAATGCAAGTCCGATGTGAAAACCCAGGGCTCAACCGTGGGA:0.102001):5e-07,((4464065:5.82399e-06,TGGGGGATATTGCACAATGGGGGAAACCCTGATGCAGCGACGCCGCGTGAGTGAAGAAGCATTTCGGTGTGTAAAGCTCTATCAGCAGGGAAGAAGAAATGACGGTACCTGACTAAGAAGCCCCGGCTAACTACGTGCCAGCAGCCGCGGTAATACGTAGAGGGCAAGCGTTATCCGGATTTACTGGGTGTAAAGGGAGCGTAGACGGCAATGCAAGTCCGATGTGAAAACCCAGGGCTCAACCGTGGGA:0.0515413):0.00116898,TGGGGGATATTGCACAATGGGGGAAACCCTGATGCAGCGACGCCGCGTGAGTGAAGAAGCATTTCGGTGTGTAAAGCTCTATCAGCAGGGAAGAAGAAATGACGGTACCTGACTAAGAAGCCCCGGCTAACTACGTGCCAGCAGCCGCGGTAATACGTAGGGGGCAAGCGTTATCCGGATTTACTGGGTGTAAAGGGAGCGTAGACGGCAATGCAAGTCCGATGTGAAAACCCAGGGCTCAACCGTGGGA:0.0449037):0.00123759):0.00561421,(2949004:0.000800175,(331150:0.000860404,4356403:0.00161186):1e-06):0.000810704):0.00206408):0.00229567):0.0101911):0.00445238):1e-06,(((((258148:5.5854e-06,CCTCCTTTCTTCCTCCTTTTTTCCTATTTCCCAATGGGGGAAACCCTGATGCAGCGACGCCGCGTGAGTGAAGAAGTATTTCGGTATGTAAAGCTCTATCAGCAGGGAAGAAAAAAGACGGTACCTGACTAAGAAGCCCCGGCTAACTACGTGCCAGCAGCCGCGGTAATACGTAGGGGGCAAGCGTTATCCGGATTTACTGGGTGTAAAGGGAGCGTAGACGGCGCGGCAAGTCTGAAGTGAAAGGCAG:0.0236914):0.0,CCTCCGGGTGGCCGCCGTGGGGCCTATTGCCCAATGGGGGAAACCCTGATGCAGCGACGCCGCGTGAGTGAAGAAGTATTTCGGTATGTAAAGCTCTATCAGCAGGGAAGAAAATGACGGTACCTGACTAAGAAGCCCCGGCTAACTACGTGCCAGCAGCCGCGGTAATACGTAGGGGGCAAGCGTTATCCGGATTTACTGGGTGTAAAGGGAGCGTAGACGGCGCGGCAAGTCTGAAGTGAAAGGCAGG:0.062102):0.0114333,(((273376:8.67973e-06,TGGGGAATATTGCACAATGGGGGAAACCCTGATGCAGCGACGCCGCGTGAGTGAAGAAGTATTTCGGTATGTAAAGCTCTATCAGCAGGGAAGAAAAAAGACGGTACCTGACTAAGAAGCCCCGGCTAACTACGTGCCAGCAGCCGCGGTAATACGTAGGGGGCAAGCGTTATCCGGATTTACTGGGTGTAAAGTGAGCGTAGACGGAGAAGCAAGTCTGAAGTGAAAGCCCGTGGCTTAACCACGGGAC:0.00604454):0.0,TGGGGAATATTGCACAATGGGGGAAACCCTGATGCAGCGACGCCGCGTGAGTGAAGAAGTATTTCGGTATGTAAAGCTCTATCAGCAGGGAAGAAAAAAGACGGTACCTGACTAAGAAGCCCCGGCTAACTACGTGCCAGCAGCCGCGGTAATACGTAGGGGGCAAGCGTTATCCGGATTTACTGGGTGTAAAGGGAGCGTAGACGGAGAAGCAAGTCTGAAGTGAAAGCCCGTGGCTTAACCACGGGAC:6.11352e-06):0.0177674,(((((3150250:5.10777e-06,TGGGGGATATTGCACAATGGGGGAAACCCTGATGCAGCGACGCCGCGTGAGTGAAGAAGTATTTCGGTATGTAAAGCTCTATCGGCAGGGAAGAAAAAAATTACAGTACCTGACTAAGAAGCCCCGGCTAACTACGTGCCAGCAGCCGCTGTAATACGTAGGGGGCAAGCGTTATCCGGATTTACTGGGTGTAAAGGGAGCGTAGACGGTGCGCCAAGTCTGGAGTGAAATGCCGCAGCTTAACTGCGGA:0.0826159):0.0,TGGGGAATATTGCACAATGGGGGAAACCCTGATGCAGCGACGCCGCGTGAGTGAAGAAGTATTTCGGTATGTAAAGCTCTATCAGCAGGGAAGAAATAGCGACCTTTGGGTCGCCAGACGGTACCTGATTAAGAAGCCCCGGCTAACTACGTGCCAGCAGCCGCGGTAATACATATGGGGCAAGCGTTATCCGGATTTACTGGGTGTAAAGGGAGCGTAGACGGTGCGCCAAGTCTGGAGTGAAATGCCG:0.0537413):0.0,TGGGGAATATTGCACAATGGGGGAAACCCTGATGCAGCGACGCCGCGTGAGTGAAGAAGTATTTCGGTATGTAAAGCTCTATCAGCAGGGAAGAAAAAAGACGGTACCTGACTAAGAAGCCCCGGCTAACTACGTGCCAGCAGCCGCGGTAATACGTAGGGGGCAAGCGTTATCCGGATTTACTGGGTGTAAAGGGAGCGTAGACGGTTCGTCAAGTCTGAAGTGAAAGCCCGGGGCTTAACCCCGGGAC:0.00607012):0.0,TGGGGAATATTGCACAATGGGGGAAACCCTGATGCAGCGACGCCGCGTGAGTGAAGAAGTATTTCGGTATGTAAAGCTCTATCAGCAGGGAAGAAAAAAGACGGTACCTGACTAAGAAGCCCCGGCTAACTACGTGCCAGCAGCCGCGGTAATACGTAGGGGGCAAGCGTTATCCGGATTTACTGGGTGTAAAGGGAGCGTAGACGGTGCGTCAAGTCTGAAGTGAAAGCCCGGGGCTTAACCCCGGGAC:6.11352e-06):0.0,TGGGGAATATTGCACAATGGGGGAAACCCTGATGCAGCGACGCCGCGTGAGTGAAGAAGTATTTCGGTATGTAAAGCTCTATCAGCAGGGAAGAAAAAAGACTGTACCTGACTAAGAAGCCCCGGCTAACTACGTGCCAGCAGCCGCGGTAATACGTAGGGGGCAAGCGTTATCCGGATTTACTGGGTGTAAAGGGAGCGTAGACGGTGCGTCAAGTCTGAAGTGAAAGCCCGGGGCTTAACCCCGGGAC:0.00604786):0.0104556):0.00636746):0.00925696,((301110:0.0163834,TGGGGAATATTGCACAATGGGGGAAACCCTGATGCAGCGACGCCGCGTGAGTGAAGAAGTATTTCGGTACGTAAAGCTCTATCAGCAGGGAAGAAAATGACGGTACATGACTAAGAAGCCCCGGCTAACTACGTGCCAGCAGCCGCGGTAATACGTAGGGGGCAAGCGTTATCCGGATTTACTGGGTGTAAAGGGAGCGTAGACGGCGTGCCAAGTCTGATGTGAAAGACCGGGGCTCAACCCCGGGACT:0.0258604):0.0063376,301062:0.0150972):0.00291071):0.00619471,(((((((((((296042:8.9366e-06,TGGGGAATATTGCACAATGGTGGAAACCCTGATGCAGCGACGCCGCGTGAGTGAAGAAGTAATTCGTTACGTAAAGCTCTATCAGCAGGGAAGAAACACTGACCTTACGGTCAGCAGACGGTACCTGAGTAAGAAGCCCCGGCTAACTACGTTCCAGCAGCCGCGGTAATACGTAGGGGGCAAGCGTTATCCGGATTTACTGGGTGTAAAGGGAGCGTAGACGGTGCGCCAAGTCTGGAGTGAAATGCCG:0.0710027):0.0,TGGGGAATATTGCACAATGGGGGAAACCCTGATGCAGCGACGCCGCGTGAGTGAAGAAGTAATTCGTTACGTAAAGCTCTATCAGCAGGGAATAAACACTGACCTTACGGTCAGCAGACGGTACCTGAGTAAGAAGCCCCGGCTAACTACGTGCCAGCAGCCGCGGTAATACGTAGGGGTCAAGCGTTATCCGGATTTACTGGGTGTAAAGGGAGCGTATACGGTGCGCCAAGTCTGGAGTGAAATGCCG:0.0793488):0.0,TGGGGAATATTGCACAATGGGGGAAACCCTGATGCAGCGACGCCGCGTGAGTGAAGAAGTAATTCGTTAAGTAAAGCTCTATCAGCAGGGAAGAAAATGACGGTACCTGAGTAAGAAGCCCCGGCTAACTACGTGCCAGCAGCCGCGGTAATACGTAGGGGGCAAGCGTTATCCGGATTTACTGGGTGTAAAGGGAGCGTAGACGGTGTGCCAAGTCTGATGTGAAAGGCCGGGGCTCAACCCCGGGACT:0.0382464):0.0,TTGGGGAATATTGCACAATGGGGGAAACCCTGATGCAGCGACGCCGCGTGAGTGAAGAAGTAATTCGTTACGTAAAGCTCTATCAGCAGGGAAGAAACACTGACCTTACGGTCAGCAGACGGTACCTGAGTAAGAAGCCCCGGCTAACTACGTGCCAGCAGCCGCGGTAATACGTAGGGGGCAAGCGTTATCCGGATTTACTGGGTGTAAAGGGAGCGTAGACGGTGCGCCAAGTCTGGAGTGAAATGCC:0.0472245):0.0182932,(290293:0.000867119,(306692:0.00264487,293103:0.00418491):0.001025):0.00135819):0.00699862,TGGGGAATATTGCACAATGGGGGAAACCCTGATGCAGCAACGCCGCGTGAGTGAAGAAGTATTTCGATATGTAAAGCTCTATCAGCAGGGAAGAAGATGACGGTACCTGAGTAAGAAGCCCCGGCTAACTACGTGCCAGCAGCCGCGGTAATACGTAGGGGGCAAGCGTTATCCGGATTTACTGGGTGTAAAGGGAGCGTAGACGGCGTGCCAAGTCTGATGTGAAAGGCCGGGGCTCAACCCCGGGAAT:0.026581):3.79327e-05,TGGGGAATATTGCACAATGGGGGAAACCCTGATGCAGCAACGCCGCGTGAGTGAAGAAGTATTTCGGTATGTAAAGCTCTATCAGCAGGGAAGAAGAAAGACGGTACCTGACTAAGGAGCCCCGGCTAACTACGTGCCAGCAGCCGCGGTAATACGTAGGGGGCAAGCGTTATCCGGATTTACTGGGTGTAAAGGGAGCGTAGACGGCGTGCCAAGTCTGATGTGAAAGGCCGGGGCTCAACCCCGGGAC:0.0192949):0.00490939,((((312311:0.0197374,4331360:0.000587417):0.00367111,4232047:0.00887695):0.000796982,294710:0.0215239):0.00159802,(((840795:0.0856463,(844750:0.00616656,204548:0.00483513):0.00080784):1e-06,(215470:1e-06,(258392:0.0016576,((305749:0.00174303,(561588:0.00707235,842291:0.00784949):1e-06):1e-06,(848620:0.00698108,(845573:0.00173139,(323938:0.00350011,(355424:0.00528433,195881:0.00259671):1e-06):1e-06):0.000864648):1e-06):1e-06):1e-06):1e-06):0.00159975,((4144790:0.00411524,TGGGGAATATTGCACAATGGGGGAAACCCTGATGCAGCAACGCCGCGTGAGTGAAGAAGTATTTCGGTATGTAAAGCTCTATCAGCAGGGAAGAAACTGACGGTACCTGACTAAGAAGCCCCGGCTAACTACGTGCCAGCAGCCGCGGTAATACGTAGGGGGCAAGCGTTATCCGGATTTACTGGGTGTAAAGGGAGCGTAGACGGCGAGACAAGTCTGGAGTGAAATTCCGGGGCTCAACCCCGGAACT:0.0247439):0.00411535,197703:0.00520414):1e-06):0.000794972):0.000793794):0.00258268,((527327:0.0127318,(332584:0.0112329,331116:0.00185114):0.00154673):0.00784222,(529761:0.0115762,514398:0.00352714):0.0107123):0.00169884):0.00164877,((509709:0.00661893,((759751:0.0033319,1113289:0.00957811):0.00292972,(298973:0.0128472,4359984:0.00620905):0.00800577):0.00197431):0.00187264,(342085:0.0152808,((((2369206:0.0142244,3973340:0.000926955):0.00896081,(288224:0.0066763,(333355:0.0078653,213896:0.0272925):0.00313573):0.00364626):0.00415118,((297708:0.0124079,296767:0.00546587):0.00994087,(((((((339992:0.0190895,(291596:6.05698e-06,TGGGGAATATTGCACAATGGGCGAAAGCCTGATGCAGCGACGCCGCGTGAGCGAAGAAGTATTTCGGTATGTAAAGCTCTATCAGCAGGGAAGAAAATGACGGTACCTGACTAAGAAGCCCCGGCTAACTACGTGCCAGCAGCCGCGGTAATACGTAGGGGGCAAGCGTTATCCGGATTTACTGGGTGTAAAGGGAGCGTAGACGGCAGTGCAAGTCTGAAGTGAAAGGCTGGGGCTCAACCCCGGAACT:0.0123092):0.0123986):0.0065885,TGGGGAATATTGCACAATGGGGGAAACCCTGATGCAGCGACGCCGCGTGAGTGAAGAAGTATTTCGGTATGTAAAGCTCTATCAGCAGGGAAGAAATGTGCCCCTTGGGCGCCTGGACGGTACCTGACTAAGAAGCCCCGGCTAACTAAGTGCCAGCAGCCGCGGTAATACGTAGGGGGCAAGCGTTATCCGGATTTACTGGGTGTAAAGGGAGCGTAGACGTAAGAGCAAGTCCGGAGTGAAAGCCCGG:0.0310216):1.89763e-05,TGGGGAATATTGCACAATGGGGGAAACCCTGATGCAGCGACGCCGCGTGAGTGAAGAAGTATTTCGGTATTTAAAGCTCTATCAGCAGGGAAGAAAGGTGCCCCTTGGGCGCCTGGACGGTACCTGACTAAGAAGCCCCGGCTAACTACGTTCCAGCAGCCGCGGTAATACGTAGGGGGCAAGCGTTATCCGGATTTACTGGGTGTAAAGGGAGCGTAGACGGCAGAGCAAGTCCGGAGTGAAAGCCCGG:0.0228051):7.379e-06,TGGGGAATATTGCACAATGGGGGAAACCCTGATGCAGCGACGCCGCGTGAGTGAAGAAGTATTTCGGTATGTAAAGATCTATCAGCAGGGAAGAAAGGTGCCCCTTGGGCGCATGGACGGTACCTGACTAAGAAGCCCCGGCTAACTACGTGCCAGCAGCCGCGGTAATACGTAGGGGGCAAGCGTTATCCGGATTTACTGGGTGTAAAGGGAGCGTAGACGGAAGAGCAAGTCCGGAGTGAAAGCCCGG:0.0232225):5.16425e-05,TTGGGGAATATTGCACAATGGGGGAAACCCTGATGCAGCGACGCCGCGTGAGTGAAGAAGTATTTCGGTATGTAAAGCTCTATCAGCAGGGAAGAAAGGTGCCCCTTGGGCGCCTGGACGGTACCTGACTAAGAAGCCCCGGCTAACTACGTGCCAGCAGCCGCGGTAATACGTAGGGGGCAAGCGTTATCCGGATTTACTGGGTGTAAAGGGAGCGTAGACGGCAGAGCAAGTCCGGAGTGAAAGCCCG:0.00759255):2.817e-07,TGGGGAATATTGCACAATGGGGGAAACCCTGATGCAGCGACGCCGCGTGAGTGAAGAAGTATTTCGGTATGTAAAGCTCTATCAGCAGGGAAGAAAGGTGCCCCTTGGGCGCCTGGACGGTACCTGACTAAGAAGCCCCGGCTAACTACGTGCCAGCAGCCGCGGTAATACGTAGGGGGCAAGCGTTATCCGGATTTACTGGGTGTAAAGGGAGCGTAGACGGCAGAGCAAGTCCGGAGTGAAAGCCCGG:0.00748283):0.0,TGGGGAATATTGCACAATGGGGGAAACCCTGATGCAGCGACGCCGCGTGAGTGAAGAAGTATTTCGGTATGTAAAGCTCTATCAGCAGGGAAGAAAGGTGCCCCTTTGGCGCCTGGACGGTACCTGACTAAGAAGCCCCGGCTAACTACGTGCCAGCAGCCGCGGTAATACGTAGGGGGCAAGCGTTATCCGGATTTACTGGGTGTAAAGGGAGCGTAGACGGCAGAGCAAGTCCGGAGTGAAAGCCCGG:0.00748283):0.00847522):0.00601747):0.0046466,(((349087:0.00350256,((3562618:0.00826713,521515:0.0217251):0.0076907,846141:0.00610411):1e-06):1e-06,(4427871:0.00241719,((117538:0.00174725,(845356:0.0087398,(182315:0.00174728,189032:0.00961449):0.000885658):0.000866427):1e-06,(209847:0.000790605,(184394:0.0177515,205618:1e-06):0.00158436):1e-06):1e-06):0.00082323):0.00652298,(((522609:1e-06,840961:0.0105162):0.00694255,(518431:0.00433924,(512195:0.000860508,((532133:0.0017229,(530279:0.00431844,514233:0.012438):0.000862767):1e-06,(531394:0.000860503,513440:0.0017225):1e-06):1e-06):1e-06):0.00278508):0.00348271,334661:0.013562):0.00695482):0.0012111):0.00936036):0.00094175):0.00176507):0.0101522,((3055324:0.00626249,3798858:0.0082405):0.00399773,(298788:0.00995151,(292544:0.0255703,296770:0.00722606):0.00725156):0.0113551):1e-06):0.00634397):0.0012145):0.00458896,((((((4094866:0.00232669,((((((3446000:0.00319719,4459961:1e-06):1e-06,(2655144:0.0076236,(2770429:0.0180914,4374013:0.0165919):0.00074225):0.000729719):1e-06,4402910:0.00884311):1e-06,(580464:0.0104005,4473977:0.00774636):1e-06):1e-06,13978:1e-06):0.000786017,(4028553:0.000794566,4381303:1e-06):1e-06):0.0121747):0.00363499,((((((((839986:0.00524085,4387801:0.00163361):0.00159638,362576:0.00524521):1e-06,((4474260:0.00105893,(4359213:0.00457989,(4087649:0.00200052,(4407387:0.00829023,(4045882:0.0054824,4333499:0.0034272):0.00439395):0.00310685):0.00420669):0.00521033):0.00570525,3252951:1e-06):0.000799717):1e-06,((4347640:0.000800911,(4439468:0.0073069,(362539:0.00971469,1113356:0.00118149):0.00120359):1e-06):1e-06,210854:0.000797482):0.000796213):0.000797954,(((((2148365:0.00870955,(1945568:0.0015142,4408900:0.00472919):1e-06):0.000399062,2876163:0.00169465):1e-06,3425921:1e-06):1e-06,4115285:0.00171493):1e-06,(3763918:0.000842789,((((840204:0.000866224,((3997693:0.00345063,(2916562:0.00342518,4441618:1e-06):0.00018472):0.000653756,4377366:0.00981726):1e-06):1e-06,4174114:0.00241303):1e-06,3175741:0.00486928):0.000801167,((3922560:0.00732307,4454025:0.014054):0.000802586,(3465224:0.00161248,4329053:0.00168965):1e-06):1e-06):1e-06):0.000798493):1e-06):0.000795569,4459960:1e-06):0.00077916,208868:0.00240883):0.0047892,(469929:1e-06,(586940:0.0105914,(3929765:0.0240451,4423464:0.00325833):0.000792056):0.00204618):0.00123764):0.00436311):0.00519361,3074422:0.00548402):0.00457103,((4452051:0.00623333,TGGGGGATATTGCACAATGGGGGAAACCCTGATGCAGCGACGCCGCGTGAGTGAAGAAGTATTTCGGTATGTAAAGCTCTATCAGCAGGGAAGAGAATGACGGTACCTGACTAAGAAGCCCCGGCTAACTATGTGCCAGCAGCCGCGGTAATACGTAAGGGGCAAGCGTTATCCGGATTTACTGGGTGTAAAGGGAGCGCAGACGGCGATGCAAGTCTGAAGTGAAAGCCCGGGGCTCAACCCTGGAACT:0.0255034):7.86397e-05,TGGGGGATATTGCACAATGGGGGAAACCCTGATGCAGCGACGCCGCGTGAGTGAAGAAGTATTTCGGTATGTAAAGCTCTATCAGCAGGGAAGAGAATGACGGTACCTGACTAAGAAGCCCCGGCTAACTACGTGCCAGCAGCCGCGGTAATACGTAGGGGGCAAGCGTTATCCGGATTTACTGGGTGTAAAGGGAGCGCAGACGGCGATGCAAGTCTGAAGTGAAAGCCCGGGGCTCAACCCTGGAACT:0.0126033):0.00964405):0.00185255,(4379646:0.00143696,(3351338:0.00843645,847135:0.0572116):0.0015705):0.00919674):0.00448886,((((((4363552:0.0403855,3409154:0.0113479):0.0125581,((193395:0.00751616,((180191:0.0347213,((((844902:0.00347454,(4333851:0.00577519,(3073955:0.0200743,4346624:0.0346157):0.0018889):0.00126159):1e-06,848492:0.00344998):1e-06,(849546:0.000859839,(369263:0.00607472,359483:0.00697615):1e-06):0.000858509):1e-06,(((83271:0.00236078,((210646:0.00315541,(3407100:0.00400413,3642149:0.00967459):1e-06):0.000785229,(164393:0.00394708,(((1950119:0.00399528,(4482404:0.0215946,(4348749:0.01053,(3369907:0.0106646,4435546:0.00166454):0.000768889):1e-06):0.00079683):1e-06,(3450188:0.00569762,(4473922:0.00490056,(183438:0.00868405,((4347448:0.00162325,4418702:0.00350992):0.00087161,(4350892:0.0117226,4030168:0.00479825):0.00241571):9.47791e-06):2.80724e-05):1e-06):0.000444513):1e-06,((3450195:0.00240587,4433740:0.00319459):0.000800274,(1521321:0.0103897,2887854:0.0129567):0.000880332):1e-06):1e-06):0.00157611):1e-06):1e-06,(((((4330389:0.00238514,(1544606:0.0118095,(2123720:0.00893151,4361093:0.00240643):0.00243682):0.0015583):1e-06,(((1809415:0.00329879,(((2591077:0.00407459,4408760:0.00900132):0.00236194,2771073:0.00239678):0.000841907,196577:0.0113151):0.00161481):0.00477689,(4483777:0.0039195,(4375088:0.00168883,4450919:0.0139257):0.00321745):0.00327251):1e-06,(4369434:0.00490429,((4340517:0.00481679,176924:0.00994298):0.00564407,(4337831:0.00822485,(1844741:0.00149317,4424867:0.0132031):0.0032846):0.00557785):0.000943694):0.00157532):0.00472104):0.00237492,((((4442846:0.0024056,(4351107:0.0114922,4361006:0.00324892):0.00482098):0.00159931,(((179468:0.000862079,(574689:0.0294318,588429:0.012605):0.00154226):0.000854005,(2137077:0.00455019,4481771:0.00705072):0.0023942):0.00137233,((1612064:0.00979302,(4340796:0.00823668,4020041:0.00501778):0.000705083):0.000815797,((4422776:0.000790502,((4437998:0.0156008,(1997017:0.000799058,4421996:0.0038718):0.000299231):0.000642621,4384202:0.0097311):1e-06):1e-06,4346876:0.000797088):1e-06):1e-06):1e-06):1e-06,((4174105:0.00573832,4333555:0.00666729):0.00066707,3591416:0.0131011):0.000827144):0.00326817,4362256:0.0032336):0.00157968):0.000722562,(3428181:0.00561183,4444258:0.00161245):0.00557284):1e-06,4447279:0.00560078):1e-06):1e-06,2127206:0.00245029):0.000144024):0.00235431):0.000832,4459708:0.0107493):0.00203289):0.0014818,(((((4316924:0.0103501,184139:0.0102126):0.00643277,4476989:0.00619499):0.00459828,(2700887:0.00577133,2544963:0.015163):0.00160311):0.00241178,188437:0.00626059):0.0052417,2811402:0.00423772):0.00537662):0.00121712):0.00457406,(190188:0.0116481,(1662156:0.00163564,4403689:0.0138367):0.00212298):0.0034723):0.00457885,(2178412:0.00262204,(((2673404:0.00200496,(((4351214:0.00668821,1998728:0.00980624):0.002282,((((1749790:1e-06,2702710:1e-06):1e-06,(3857424:0.0040054,4469576:0.00562649):0.00321858):0.00226858,(2415455:0.00476561,(4383926:1e-06,(2688034:0.000807018,4344856:0.00324783):1e-06):0.0017325):0.00157617):0.000922616,(((2270921:0.00160898,3377373:0.00487143):0.0034317,(1586645:0.00700323,((3765808:0.00483781,(2598938:0.00400204,4365299:0.000800177):1e-06):0.00159155,(((2056188:0.00794814,3367148:0.00201002):0.00214078,(3818822:0.00401914,(2981092:0.00321483,(849501:0.00085692,(4243835:0.00238944,4455308:0.00158809):1e-06):1e-06):0.00237613):1e-06):0.00157964,3014080:0.000799614):1e-06):0.00108541):0.00240347):0.00135928,(4407065:0.00567338,((4370079:0.0048418,4377328:0.00319538):0.00320556,(3111619:0.000792869,(2964033:0.00411635,2088964:0.00565965):0.000729511):1e-06):0.00315477):0.00160349):0.00159688):0.00318417):0.00077059,(368098:0.0122418,1630017:0.00737931):0.0025453):0.00280401):0.00433913,(1914875:0.0141592,2927602:0.0206842):0.00831637):0.00337108,4413619:0.00897213):0.00133177):0.00257659):0.00393096,(((((185937:0.011691,((1127768:1e-06,(1987504:0.00240654,4395613:0.0080936):1e-06):1e-06,(4371417:0.00496671,(4411295:9.73696e-06,TGGGGAATATTGCACAATGGGGGAAACCCTGATGCAGCAACGCCGCGTGAGTGAAGAAGTATTTCGGTATGTAAAGCTCTATCAGCAGGGAAGAAATAGCGACCTTTGGGTCGCCAGACGGTACCTGATTAAGAAGCCCCGGCTAACTACGTGCCAGCAGCCGCGGTAATACGTAGGGGGCAAGCGTTATCCGGATTTACTGGGCGTAAAGGGAGTGTAGGCGGCATATTAAGTTATGTGTGAAAGCCCG:0.0768142):0.00996091):0.00880309):0.00212891):0.00499717,(843454:0.0195356,(4362337:0.012314,4387246:0.00884748):0.00186071):0.00517545):0.00302386,((292745:0.00279019,((((316781:0.0226196,298468:0.00456993):0.0068193,TGGGGAATATTGCACAATGGGGGAAACCCTGATGCAGCGACGCCGCGTGAGTGATGAAGTATTTCGGTATGTAAAACTCTATCAGCAGGGAAGAAAATGACGGTACCTGACTAAGAAGCCCCGGCTAACTACGTGCCAGCAGCCGCGGTAATACGTAGGGGGCAAGCGTTATCCGGATTTACTGGGTGTAAAGGGAGCGTAGACGGCGATGCAAGTCTGGAGTGAAAATCCGGGGCTCAACCCCGGACCT:0.0380523):1.20677e-05,TGGGGAATATTGCACAATGGGGGAAACCCTGATGCAGCGACGCCGCGTGAGTGATGAAGTATTTCGGTATGTAAAACTCTATTAGCAGGGAAGAAAATGACGGTACCTGACTAAGAAGCCCCGGCTAACTACGTGCCAGCAGCCGCGGTAATACGTAGGGGGCAAGCGTTATCCGGATTTACTGGGTGTAAAGGGAGCGTAGACGGCGATGCAAGTCTGGAGTGAAAATCCGGGGCTCAACCCCGGACCT:0.0449275):0.00304609,(352022:0.00702208,326749:0.0126094):0.0050503):0.00816221):0.0123448,(2774254:0.00159914,(295683:0.00259431,291771:0.00432963):1e-06):0.0071499):0.0055307):0.00237406,(((358447:0.0177099,2951780:1e-06):1e-06,(((((212481:0.00821691,187991:0.0150411):0.00492964,((((195120:0.00891136,(((847625:0.00543051,367511:0.0107296):0.000682617,((359129:0.0061389,(362862:0.00435036,(363185:0.0088052,(356782:0.000871719,(369473:0.00708887,357512:0.00612928):0.0025702):0.00175143):0.00130692):0.00132223):0.00173901,((848340:0.00781765,(364856:0.00348755,182944:0.00172132):1e-06):0.00172785,((357312:0.00173365,366651:0.0216585):0.00086484,(((2999282:0.0059739,4455432:0.000926341):0.0058591,211903:0.00469185):0.00363601,363515:0.00521142):0.00371519):1e-06):1e-06):1e-06):0.00361552,(2552942:0.00892524,2710114:0.00108991):0.00438955):1e-06):0.00412318,((4437360:0.00644835,((167386:0.0149081,(216739:1e-06,(725225:0.00479535,(4405106:0.00905865,(83563:0.0410767,2099576:0.00376236):0.0019159):0.000771088):1e-06):0.00158214):1e-06,((4126575:0.0231716,(2368383:0.0105694,169721:0.031646):0.000755937):1e-06,(((168308:0.00551158,162294:0.0113734):0.000910074,4333714:0.00484379):1e-06,4413833:0.0015901):1e-06):1e-06):0.000791512):1e-06,((4359124:0.0115964,((216746:0.00316743,(206211:0.000790006,((2883621:0.00159859,3247894:0.00160119):0.00159386,((2215060:0.00294252,(1640547:0.0103379,2368382:0.00917422):0.000788895):0.00105453,(4400409:0.00159675,4345257:0.00485745):0.00159475):1e-06):1e-06):1e-06):0.00079093,193086:0.000792441):0.000350092):0.000440794,((((((((4468377:0.0387495,4407336:0.0204154):0.00209327,3472755:0.0064762):1e-06,(2424737:0.00240616,4404434:0.00986429):1e-06):1e-06,(((216323:0.000792488,((3252262:0.00406085,4473509:0.000790198):0.00241743,((2024349:0.000799543,4045880:0.00649562):1e-06,(4360754:0.00982127,(4371360:0.012245,(1942963:0.00408002,(3540120:0.0206986,4426191:0.0080969):0.000839641):1e-06):1e-06):1e-06):1e-06):1e-06):1e-06,217955:0.00158684):0.000792982,((213956:1e-06,((629892:0.00079512,(316609:0.000870401,(331456:0.00615765,(181834:0.0125268,849306:0.0069881):1e-06):1e-06):1e-06):1e-06,(2170536:0.00914186,724117:0.00159445):1e-06):1e-06):1e-06,(((4333859:0.00483252,(4333854:0.00160477,(3244989:0.0198423,4045887:0.00483634):1e-06):1e-06):0.000789065,169873:0.00478665):0.00079914,789480:0.00079193):1e-06):1e-06):0.000791535):1e-06,((((((4361559:0.00629863,308242:1e-06):0.00177493,2965639:0.00480555):0.000271553,4376115:0.00306639):1e-06,849271:0.0043496):0.00179619,193976:0.00175522):0.00187101,(342115:0.00438665,(358104:0.00350308,366377:0.00436695):1e-06):1e-06):0.00179475):0.00240396,365086:0.00972823):0.00237708,(628276:0.000794824,(4297508:0.0238662,(843357:0.00259674,4480874:0.000803882):0.00321455):1e-06):1e-06):0.000773991,(845116:0.00258906,4113009:0.00278693):0.00285605):0.00319814):1e-06):1e-06):0.00161901,((4379889:0.0123302,4483337:0.0243451):0.00511148,(4366822:0.0133039,(197197:0.00966617,843905:0.000882555):0.00175368):0.00163165):0.00296407):0.00204698,4327629:0.0120064):0.00552855):1e-06,2420843:0.00645746):0.00159582,1997733:0.00481903):0.00265108,((321095:0.00744991,(((2393022:0.000802002,(((3031595:0.00349424,4453307:0.00222692):0.00559632,(((2624415:0.0081497,4356504:1e-06):0.00470981,(3608918:0.00180665,((2307695:0.0067783,(4468118:0.000807511,(196575:0.00774635,1727584:0.00346995):0.00691518):1e-06):0.000793492,4474146:1e-06):0.00792013):0.000747131):0.0034052,((((1677528:0.00719217,4349660:0.0103385):0.00717407,3300804:1e-06):0.00562071,1744257:0.00818468):0.00493067,2938041:0.00733806):0.00192858):1e-06):1e-06,2069791:0.0207827):0.00117651):0.00271472,4422963:0.0303186):0.00475571,(305247:0.0115827,177670:0.00099167):0.0109847):0.00517687):0.00216969,4401116:0.000978774):0.00383157):0.0147036):0.00952538,(3543976:0.0058381,((846593:0.00258797,173900:0.00346612):0.0087398,(132892:0.00169956,848224:0.000856965):1e-06):0.00505772):0.00467342):0.0014903):0.00238919,(290607:0.00528403,(((301034:0.00241765,TGGGGAATATTGCACAATGGGGGAAACCCTGATGCAGCGACGCCGCGTGAGTGAAGAAGTATTTCGGTATGTAAAGCTCTATCAGCAGGGAAGAAATAGCGACCTTTGGGTCGCCAGACGGTACCTGATTAAGAAGCCCCGGCTAACTACGTGCCAGCAGCCGCGGTAATACGTAGGGGGCAAGAGTTATCCGGATTTACTGGGTGTAAAGGGAGCGTAGACGGCGAGGCAAGTCTGAAGTGAAAGGAAG:0.015321):0.00485006,290064:0.0115001):1e-06,(290971:0.00260684,((288761:0.00349329,301727:0.00437676):0.0018939,((((297889:5.23482e-06,TGGGGAATATTGCACAATGGGGGAAACCCTGATGCAGCGACGCCGCGTGAGTGAAGAAGTATTTCGGTATGTAAAGCTCTATCAGCAGGGAAGAAAATGACGGTACCTGACTAAGAAGCCCCGGCTAACTACGTGCCAGCAGCCGCGGTAATACGTAGGGGGCAAGCGTTATCCGGATTTACTGGGTGTAAAGGGAGCGTAGACGGAGGAGCAAGTCTGAAGTGAAAGCCCGCGGCTCAACTGCGGGACT:0.0123402):0.0,TGGGGAATATTGCACAATGGGGGAAACCCTGATGCAGCGACGCCGCGTGAGTGAAGAAGTATTTCGGTATGTAAAGCTCTATCAGCAGGGAAGAAAGTGACGGTACCTGACTAAGAAGCCCCGGCTAACTACGTGCCAGCAGCCGCGGTAATACGTAGGGGGCAAGCGTTATCCGGATTTACTGGGTGTAAAGGGAGCGTAGACGGAGGAGCAAGTCTGAAGTGAAAGCCCGCGGCTCAACTGCGGGACT:0.0123402):0.00250402,TGGGGAATATTGCACAATGGGGGAAACCCTGATGCAGCGACGCCGCGTGAGTGAAGAAGTATTTCGGTATGTAAAGCTCTATCAGCAGGGAAGAAAGTGACGGTACCTGACTAAGAAGCCCCGGCTAACTACGTGCCAGCAGCCGCGGTAATACGTAGGGGGCAAGCGTTATCCGGATTTACTGGGTGTAAAGGGAGCGTAGACGGAGGAGCAAGTCTGAAGTGAAAGCCCGCGGCTCAACCGCGGGACT:0.0129136):0.00821165,287925:0.00564518):0.00203166):1e-06):0.00116806):0.00343776):0.0105976):0.00103387):0.00182122,((((((3846578:0.0105119,(368462:0.0192552,(363595:0.00176276,361108:0.00633219):0.00099099):0.000484397):1e-06,(359934:0.00350147,359392:0.00520464):0.00261206):0.00258146,(3997177:0.00893896,((3524039:0.00802228,3791955:0.00324101):0.000882016,4450523:0.00894911):1e-06):1e-06):1e-06,207580:0.000791573):1e-06,(((4386998:0.000801487,((4422727:0.0138889,(4030287:0.00587633,(180216:0.000868527,3204236:0.0195484):1e-06):0.00147312):0.00600292,(2740201:0.00311554,3543175:0.00988129):0.000895779):0.000838187):0.00160043,(4353826:0.000797905,3563387:0.00578006):0.000798046):0.000796994,2128807:0.0175388):1e-06):0.00347824,((321849:0.00770275,1849492:0.00595367):0.00351807,(2675920:0.0141636,(4458823:0.00655365,((188675:0.0135485,4361101:0.00927785):0.00447457,(1742070:0.0080814,4341334:0.0103969):0.00270473):0.00166805):0.000473015):0.00717564):0.00128026):0.00642039):0.00134843):0.0085797):0.00300844,((((299858:0.0113524,185405:0.0236685):0.00450242,(4396297:0.0236067,((2877094:0.00809807,((209306:0.000791112,(4440735:0.00318199,((((3143796:0.00561756,((274745:0.00286482,(580550:0.00105073,(((528050:0.00257013,(519398:0.00522215,(527736:0.00171816,((519826:0.00675666,(513418:0.00509384,531092:0.00949789):1e-06):0.00115384,(523823:0.00430868,(((509495:0.00431665,511729:0.00257709):0.000369849,518175:0.00344886):0.000486679,4451906:0.0129063):1e-06):1e-06):1e-06):1e-06):1e-06):1e-06,526526:0.00342839):1e-06,187237:0.00257049):1e-06):0.00203731):0.00115978,2927595:0.0024111):1e-06):1e-06,41212:1e-06):1e-06,(3081139:0.00242821,((119057:1e-06,(359207:0.00520579,(4428497:0.00162067,4355086:0.00815292):0.00475476):1e-06):1e-06,(526780:0.0017195,524767:0.00171595):0.00085852):1e-06):1e-06):1e-06,(166355:0.00854701,4414022:0.00877846):0.00126402):1e-06):1e-06):0.00145894,4400569:0.00891488):0.0057084):0.00565054,(352733:0.0106375,(1766666:0.0113771,(((522691:0.00430358,(195793:0.00603834,((329991:0.00173358,(524617:0.00606295,519040:0.00171477):0.000859358):0.000854031,(513010:0.0093036,(362762:0.00406333,4472130:0.0206322):0.00348831):0.00112351):1e-06):1e-06):1e-06,(205141:1e-06,192029:0.00171763):0.000784555):1e-06,((((524687:0.00431869,(522624:0.00430731,211400:0.00157204):1e-06):1e-06,530189:0.00259413):1e-06,(319438:0.0218137,319374:0.00726038):0.000610553):1e-06,(580620:0.00315492,(532288:0.000863447,((520750:0.00520524,(527135:0.00258361,(524404:0.00871538,((530641:0.00171868,512024:0.00692594):1e-06,511082:0.00694623):0.000857878):1e-06):1e-06):0.000858104,((3838126:0.00326366,4421998:0.0113068):1e-06,(531888:0.0179969,513767:0.0143406):0.00249924):1e-06):1e-06):1e-06):1e-06):0.000785358):0.00305131):1e-06):0.00727676):0.00572965):0.00679321):0.00455909,(178708:0.021323,(846244:0.00770468,((4405482:0.024373,(1682175:0.00389311,4359214:0.012141):0.00183996):0.00305112,3797933:0.0101479):0.00468768):0.00711513):0.00521794):0.00297655,(((196004:0.0136054,(((174499:0.00903606,189205:0.0192455):0.00571491,2548203:0.00827504):0.00416487,((((4450057:0.0097464,(3014411:0.0105202,(2024346:0.00178951,4365199:0.00482879):1e-06):0.000888843):1e-06,4415390:0.00238928):0.00450012,((295034:0.00705566,(((2622915:1e-06,((4450095:0.00336505,(181472:0.00692542,3693042:0.00488771):0.00546658):0.00318061,(((845273:0.00613219,346658:0.00520574):0.00256293,1142820:0.00157801):0.00156584,849037:0.00962603):0.00224672):0.000905147):0.000783119,((319417:0.0025879,((361375:0.0235148,(370156:0.0123656,(365964:0.00434371,361998:0.00605982):1e-06):0.00180975):0.00162738,((357463:0.00781261,362542:0.00875451):0.000945462,367517:0.00260374):1e-06):0.00085815):0.000857183,((3975806:0.00967316,173228:0.00324491):0.000778006,4162466:0.0032033):1e-06):0.000787063):1e-06,331571:0.0141474):0.00209223):0.00107138,2490211:0.00481039):0.00240464):0.00238835,(4447176:0.00859838,((4420417:0.00728395,(784256:1e-06,((727507:0.00397183,(4397614:0.00159171,110625:0.00247513):0.000785157):1e-06,((((841374:1e-06,4352768:0.00974057):1e-06,(840699:0.00261197,177454:0.00608035):0.000819564):1e-06,(4268506:0.0200043,4472795:0.00968568):0.000863148):1e-06,99786:1e-06):1e-06):1e-06):0.00154154):0.00765426,574038:0.0119991):0.00390375):0.0045691):0.00504178):0.00057286):0.00607836,TGGGGAATATTGCACAATGGGGGAAACCCTGATGCAGCGACGCCGCGTGAGTGAAGAAGTATTTCGGTATGTAAAGCTCTATCAGCAGGGAAGAAGCAGACGGTACCTGACTAAGAAGCCCCGGCTAACTACGTGCCAGCAGCCGCGGTAATACGTAGGTGGCAAGCGTTATCCGGATTTACTGGGTGTAAAGGGAGCGTAGACGGCTAAGCAAGTCTGAAGTGAAAGCCCGGGGCTTAACCCCGGGACT:0.0121862):3.267e-07,TGGGGAATATTGCACAATGGGGGAAACCCTGATGCAGCGACGCCGCGTGAGTGAAGAAGTATTTCGGTATGTAAAGCTCTATCAGCAGGGAAGAAGCAGACGGTACCTGACTAAGAAGCCCCGGCTAACTACGTGCCAGCAGCCGCGGTAATACGTAGGGGGCAAGCGTTATCCGGATTTACTGGGTGTAAAGGGAGCGTAGACGGCTAAGCAAGTCTGAAGTGAAAGCCCGGGGCTTAACCCCGGGACT:0.00601139):0.0061454):0.00126668):0.00159889):1e-06,(((169364:0.00082781,850757:0.00272165):0.0118832,TGGGGGATATTGCACAATGGGGGAAACCCTGATGCAGCGACGCCGCGTGATTGAAGAAGTATTTCGGTATGTAAAGCTCTATCAGCAGGGAAGAAAAAGCGCGCGAGCGCCCTTGACAGTACCTGACTAAGAAGCCCCGGCTAACTACGTGCCAGCAGCCGCGGTAATACGTAGGGGGCAAGCGTTATCCGGATTTACTGGGTGTAAAGGGAGCGTAGACGGCAGAGCAAGTCTGAAGTGAAAGCCCGCG:0.0221123):0.0103287,(((298636:0.0144431,(((288103:0.00104181,(301862:0.0148236,293128:0.0146248):0.00227643):0.00106819,(316740:0.0134641,303153:0.00704657):0.00493613):0.0113267,(299798:0.00433069,293665:0.00173792):0.000631043):0.00292093):0.004274,((296099:0.007029,295880:0.0025433):0.00709313,((((((((1991255:9.02849e-06,TGGGGGATATTGCACAATGGGGGGAACCCTGATGCAGCGACGCCGCGTGAGTGAAGAAGTATTTCGGTATGTAAAGCTCTATCAGCAGGGAAGAAGAAAGACGGTACCTGAGTAAGAAGCCCCGGCTAACTACGTGCCAGCAGCCGCGGTAATACGTAGGGGGCAAGCGTTATCCGGATTTACTGGGTGTAAAGGGAGCGTAGACGGTATGGCAAGTCTGAAGTGAAATCCCCGGGCTCAACCTGGGAAT:0.00619936):0.0,TGGGGGATATTGCACAATGGGGGGAACCCTGATGCAGCGACGCCGCGTGATTGAAGAATTATTTCGGTATGTAAAGCTCTATCAGCAGGGAAGAAGAAATACGGTACCTGAGTAAGAAGCCCCGGCTAACTACGTGCCAGCAGCCGCGGTAATACGTAGGGGGCAAGCGTTATCCGGATTTACTGGGTGTAAAGGGAGCGTAGACGGTATGGCAAGTCTGAAGTGAAAGCCCCTGGCTCAACCTGGGAAT:0.0188701):0.0,TGGGGGATATTGCACAATGGGGGGAACCCTGATGCAGCGACGCCGCGTGAGTGAAGAAGTATTTCGGTATGTAAAGCTCTATCAGCAGGGAAGAAGAAAGACGGTACCTGAGTAAGAAGCCCCGGCTAACTACGTGCCAGCAGACGCGGTAATACGTAGGGGGCAAGCGTTATCCGGATTTACTGGGTGTAAAGGGAGCGTAGACGGTATGGCAAGTCTGAAGTGAAAGCCCCGGGCTCAACCTGGGAAT:0.00617315):0.0,TGGGGGATATTGCACAATGGGGGGAACCCTGATGCAGCGACGCCGCGTGAGTGAAGAAGTATTTCGGTATGTAAAGCTCTATCAGCAGGGAAGAAGAAAGACGGTACCTGAGTAAGAAGCCCCGGCTAACTACGTGCCAGCAGCCGCGGTAATACGTAGGGGGCAAGCGTTATCCGGATTTACTGGGTGTAAAGGGAGCGTAGACGGTATGGCAAGTCTGAAGTGAAAGCCCCGGGCTCAACCTGGGAAT:6.11352e-06):0.0,TGGGGGATATCTCACAATGGGGGGAACCCTGATGCAGCGACGCCGCGTGAGTGAAGAAGTATTTCGGTATGTAAAGCTCTATCAGCAGGGAAGAAGAAAGACGGTACCTGAGTAAGAAGCCCCGGCTAACTACGTGCCAGCAGCCGCGGTAATACGTAGGGGGCAAGCGTTATCCGGATTTACTGGGTGTAAAGGGAGCGTAGACGGTATGGCAAGTCTGAAGTGAAAGCCCCGGGCTCAACCTGGGAAT:0.0123802):0.0,TGGGGGATATTGCGCAATGGGGGGAACCCTGATGCAGCGACGCCGCGTGAGTGAAGAAGTATTTCGGTATGTAAAGCTCTATCAGCAGGGAAGAAGAAAGACGGTACCTGAGTAAGAAGCCCCGGCTAACTACGTGCCAGCAGCCGCGGTAATACGTAGGGGGCAAGCGTTATCCGGATTTACTGGGTGTAAAGGGAGCGTAGACGGTATGGCAAGTCTGAAGTGAAAGCCCCGGGCTCAACCTGGGAAT:0.0061622):0.00461356,(262308:0.0129143,((((268620:9.80984e-06,TGGGGAATATTGCACAATGGGGGAAACCCTGATGCAGCGACGCCGCGTGAGTGAAGAAGTAATTCGTTACGTAAAGCTCTATCAGCAGGGAAGAAAATGACGGTACCTGAGTAAGAAGCCCCGGCTAACTACGTGCCAGCAGCCGCGGTAATACGTAGGGGGCAAGCGTTATACGGATTTACTGGGTGTAAAGGGAGCGTAGACGGTGCGCCAAGTCAAGGGTGAAATCCCCGCGCTCAACGTGGGAACT:0.102149):0.0,TGGGGAATATTGCACAATGGGGGAAACCCTGATGCAGCGACGCCGCGTGAGTGAAGAAGTATTTCGGTATGTAAAGCTATATCAGCAGGGAAGAAGAAAGACGGTACCTGAGTAAGAAGCCCCGGCTAACTACGTGCAAGCAGCCGCGGTAATACGTAGGGGGCAAGCGTTATCCGGATTTACTGGGTGTAAAGGGAGCGTAGACGGTATGGCAAGTCTGAAGTGAAAGCCCCGGGCTCAACCTGGGAAT:0.0186067):0.0,TGGGGGATATTGCACAATGGGGGAAACCCTGATGCAGCGACGCCGCGTGAGTGAAGAAGTATTTCGGTATGTAAAGCTCTATCAGCAGGGAAGAAGAAAGACGGTACCTGAGTAAGAAGCCCCGGCTAACTACGTGCCAGCAGCCGCGGTAATACGTAGGGGGCAAGCGTTATCCGGATTTACTGGGTGTAAAGGGAGCGTAGACGGTATGGCAAGTCTGAAGTGAAAGCCCCGGGCTCAACCTGGGAAC:6.11352e-06):0.000726785,TTGGGGAATATTGCACAATGGGGGAAACCCTGATGCAGCGACGCCGCGTGAGTGAAGAAGTATTTCGGTATGTAAAGCTCTATCAGCAGGGAAGAAGTAAGACGGTACCTGAGTAAGAAGCCCCGGCTAACTACGTGCCAGCAGCCGCGGCAATACGTAGGGGGCAAGCGTTATCCGGATTTACTGGGTGTAAAGGGAGCGTAGACGGTATGGCAAGTCTGAAGTGAAAGCCCCGGGCTCAACCTGGGAA:0.0124128):0.00930868):0.0070538):0.0210837,(846477:0.00715872,((2207439:0.000841526,(198528:0.00157748,(4358013:0.00852303,2722893:0.0078098):0.00128837):1e-06):1e-06,(177738:0.00255443,197783:0.0180133):0.00347501):0.00670326):0.00565244):0.00227256):0.00217077):0.00631802,(((4413903:0.00188284,TTGGGGAATATTGCACAATGGGGGAAACCCTGATGCAGCGACGCCGCGTGAGTGAAGAAGTATTTCGGTATGTAAAGCTCTATCAGCAGGGAAGAAATAGCGACCTTTGGGTCGCCAGACGGTACCTGATTAAGAAGCCCCGGCTAACTACGTGCCAGCAGCCGCGGTAATACGTAGGGGGCAAGCGTTATCCGGATTTACTGGGTGTAAAGGGAGCGTAGACGGCGATACAAGTCTGAAGTGAAAGCCC:0.00727867):0.0025013,((412586:0.00557963,4357307:0.00786595):0.00672829,(269657:0.00491175,95553:0.00861336):0.00495627):0.00525993):0.00346321,((303027:0.0103685,174153:0.00331552):0.00667224,(((((((((((322062:0.00513895,TGGGGGATATTGCACAATGGGGGAAACCCTGATGCAGCGACGCCGCGTGAGTGAAGAAGTATTTCGGTATGTAAAGCTCTATCAGCAGGGAAGAAAAAAGACGGTACCTGACTAAGAAGCCCCGGCTAACTACGTGCCAGCAGCCGCGGTAATACGTAGGGGCAAGCGTTATCCGGATTTACTGGGTGTAAAGGGAGCGTAGACGGCAATACAAGTCGGAAGTGAAATACCCGGGCTCAACCGATGTAAG:0.0128115):0.00291834,TGGGGGATATTGCACAATGGGAGAAACCCTGATGCAGCGACGCCGCGTGAGTGAAGAAGTATTTCGGTATGTAAAGCTCTATCAGCAGGGAAGAAAAAAGACGGTACCTGACTAAGAAGCCCCGGCTAACTACGTGCCAGCAGCCGCGGTAATACGTAGGGGGCAAGCGTTATCCGGATTTACTGGGTGTAAAGGGAGCGTAGACGGCAATACAAGTCGGAAGTGAAATACCCGGGCTCAACCTGGGAAA:0.00596197):0.0100915,190273:0.0105834):0.00495969,((188920:8.73784e-06,TGGGGAATATTGCACAATGGGGGAAACCCTGATGCAGCGACGCCGCGTGAGTGAAGAAGTATTTCGGTATGTAAAGCTCTATCAGCAGGGAAGAAATAGCGACCTTTTGGTCGCCAGACGGTACCTGATTAAGAAGCCCCGGCTAACTACGTGCAAGCAGCCGCGGTAATACGTAGGGGGCAAGCGTTATCCGGATTTACTGGGTGTAAAGGGAGCGTAGACGGCATTATAAGTTAGTGGTAAAATATTG:0.0701515):0.0178864,((457614:0.00409445,TGGGGGATATTGCACAATGGGGGAAACCCTGATGCAGCGACGCCGCGTGAGTGAAGAAGTATTTCGGTATGTAAAGCTCTATCAGCAGGGAAGAAAAAAGACGGTACCTGACTAAGAAGCCCCGGCTAACTACGTGCCAGCAGCCGCGGTAATACGTAGGGGGCAAGCGTTATCCGGATTTACTGGGTGTAAAGGGAGCGTAGACGGCAATACAAGTCGGAAGTGAAATACCCGGGCTCAACCCCGTACA:0.00641177):0.00396315,(((((((((((((((763310:6.80692e-06,TGGGGGATATTGCACAATGGGGGAAACCCTGATGCAGCGACGCCGCGTGAGTGAAGAAGTATTTAGGTATGTAAAGCTATATCAGAAGGGAAGAAAAAAGACGGTACCTGACTAAGAAGCCCCGGATAACTACGTGCCAGCAGCCGCGGTAATACGTAGGGGGCAAGCGTTATCCGGATTTACTGGGTGTAAAGGGAGCGTAGACGGCAATACAAGTCGGAAGTGAAATACCCGGGCTCAACCTGGGAAC:0.0244408):0.00696348,((((((((((261898:0.0043062,265280:0.00779395):5e-07,TGGGGGATATTGCACAATGGGGGGAACCCTGATGCAGCGACGCCGCGTGAGTGAAGAAGTATTTCGGTATGTAAAGCTCTATCAGCAGGGAAGAAAAAAGACGGTACCTGACTAAGAAGCCCCGGCTAACTACGTGCCAGCAGCCGCGGTAATACGTAGGGGGCAAGCGTTATCCGGATTTACTGGGTGTAAAGGGAGCGTAGACGGCAATACAAGTCGGAAGTGAAATACCCGGGCTCAACCTGGGAAC:0.006013):5e-07,270436:0.00783884):5e-07,TGGGGGATATTGCACAATGGGGGAAACCCTGATGCAGCGACGCCGCGTGAGTGAAGAAGTATTTCGGTATGTAAAGCTCTATCAGCAGGGAAGAAAAAAGACGGTACCTGACTAAGAAGCCCCGGCTAACTACGTGCCAGCAGCCGCGGTAATACGTAGGGGGCAAGCGTTATCCGGATTTACTGGGTGTAAAGGGAGCGTAGACGGCAATACAAGTCGGAAATGAAATACCCGGGCTCAACCTGGGAAC:0.00599808):0.0,TGGGGGATATTGCACAATGGTGGAAACCCTGATGCAGCGACGCCGCGTGAGTGAAGAAGTATTTCGGTATGTAAAGCTCTATCAGCAGGTAAGAAAAAAGACGGTACCTGACTAAGAAGCCCCGGCTAACTACGTGCCAGCAGCCGCGGTAATACGTAGGGGGCAAGCGTTATCCGGATTTACTGGGTGTAAAGGGAGCGTAGACTGCAATACAATTCGGAAGTGAAATACCCGGGCTCAACCTGGGAAC:0.0246463):0.0,TGGGGGATATTGCACAATGGGGGAAACCCTGATGCAGCGACGCCGCGTGAGTGAAGAAGTATTTCGGTATGTAAAGCTCTATCAGCAGGGAAGAAAAAAGACGGTACCTGACTAAGAAGCCCCGGCTAACTACGTGCCAGCAGCCGCGGTAATACGTAGGGGGCAAGCGTTATCCGGATTTACTGGGTGTAAAGGGAGCGTAGACGGCAATACAAGTCGGAAGTGAAATACCCGGGCTCAACCTGGGAAC:6.11352e-06):0.0,TTGGGGATATTGCACAATGGGGGAAACCCTGATGCAGCGACGCCGCGTGAGTGAAGAAGTATTTCGGTATGTAAAGCTCTATCAGCAGGGAAGAAAAAAGACGGTACCTGACTAAGAAGCCCCGGCTAACTACGTGCCAGCAGCCGCGGTAATACGTAGGGGGCAAGCGTTATCCGGATTTACTGGGTGTAAAGGGAGCGTAGACGGCAATACAAGTCGGAAGTGAAATACCCGGGCTCAACCTGGGAAC:6.11352e-06):0.0,TGGGGGATATTGCACAATGGGGGAAACCCTGATGCAGCGACGCCGCGTGATTGAAGAAGTATTTCGGTATGTAAAGCTCTATCAGCAGGGAACAAAAAAGACGGTACCTGACTAAGAAGCCCCGGCTAACTACGTGCCAGCAGCCGCGGTAATACGTAGGGGGCAAGCGTTATCCGGATTTACTGGGTGTAAAGGGAGCGTAGACGGCAATACAAGTCGGAAGTGAAATACCCGGGCTCAACCTGGGAAC:0.0120822):0.0,TGGGGGATATTGCACAATGGGGGAAACCCTGATGCAGCGACGCCGCGTGAGTGAAGAATTATTTCGGTATGTAAAGCTCTATCAGCAGGGAAGAAAAAAGACGGTACCTGACTAAGAAGCCCCGGCTAACTACGTGCCAGAAGCCGCGGTAATACGTAGGGGGCAAGCGTTATCCGGATTTACTGGGTGTAAAGGGAGCGTAGACGGCAATACAAGTCGGAAGTGAAATACCCGGGCTCAACCTGGGAAC:0.0120929):0.0,TGGGGGATATTGCACAATGGGGGAAACCCTGATGCAGCGACGCCGCGTGAGTGAAGAAGTATTTCGGTATGTAAAGCTCTATCAGCAGGGAAGAAAAAAGACGGTACCTGACTAAGAAGCCCCGGCTAACTACGTGCCAGCAGCCGCGGTAATACGTAGGGGGCAAGCGTTATCCGGATTTACTGGGTGTAAAGGGAGCGTAGACGGCAATACAAGTCGGAAGTGAAATACCCGGGCTCAACCTGGGAAA:6.11352e-06):5e-07):6.69466e-06,TGGGGGATATTGCACAATGGGGGAAACCCTGATGCAGCGACGCCGCGTGAGTGAAGAAGTATTTCGGTATGTAAAGCTCTATCAGCATGGAAGAAAAAAGACGGTACCTGACTAAGAAGCCCCGGCTAACTACGTGCCAGCAGCCGCGGTAATACGTAGGGGGCAAGCGTTATCCGGATTTACTGGGTGTAAAGGGAGCGTAGACGGCAATACAAGTCGGAAGTGAAATACCCGGGCTCAACCTGGGAAC:0.00603389):0.0,TGGGGGATATTGCACAATGGGGGAAACCCTGATGCAGCGACGCCGCGTGAGTGAAGAAGTATTTCGGTATGTAAAGCTCTATCAGAAGGGAAGAAAAAAGACGGTACCTGACTAAGAAGCCCCGGCTAACTACGTGCCAGCAGCCGCGGTAATACGTAGGGGGCAAGCGTTATCCGGATTTACTGGGTGTAAAGGGAGCGTAGACGGCAATACAAGTCGGAAGTGAAATACCCGGGCTCAACCTGGGAAC:0.00601275):0.0,TGGGGGATATTGCACAATGGGGGAAACCCTGATGCAGCGACGCCGAGTGAGTGAAGAAGTATTTCGGTATGTAAAGCTCTATCAGCAGGGAAGAAAAAAGACGGTACCTGACTAAGAAGCCCCGGCTAACTACGTGCCAGCAGCCGCGGTAATACGTAGGGGGCAAGCGTTATCCGGATTTACTGGGTGTAAAGGGAGCGTAGACGGCAATACAAGTCGGAAGTGAAATACCCGGGCTCAACCTGGGAAC:0.0060033):0.0,TGGGGGATATTGCACAATGGGGGAAACCCTGATGCAGCGACGCCGCGTGAGTGAAGAAGTATTTCGGTATGTAAAGCTCTATCAGCAGGGAAGAAAAAAGACGGTACCTGACTAAGAAGCCCCGGCTAACTACGTGCCAGCAGCCGCGGTAATACGTAGGGGGCAAGCGTTATCCGGATTTACTGGGTGTAAAGGGAGAGTAGACGGCAATACAAGTCGGAAGTGAAATACCCGGGCTCAACCTGGGAAC:0.00600701):0.0,TGGGGGATATTGCACAATGGGGGAAACCCTGATGCAGCGACGCCGCGTGAGTGAAGAAGTATTTCGGTATGTAAAGCTCTATCAGCAGGGAAGAAAAAAGAAGGTACCTGACTAAGAAGCCCCGGCTAACTACGTGCCAGCAGCCGCGGTAATACGTAGGGGGCAAGCGTTATCCGGATTTACTGGGTGTAAAGGGAGCGTAGACGGCAATACAAGTCGGAAGTGAAATACCCGGGCTCAACCTGGGAAC:0.00601012):0.0,TGGGGGATATTGCACAATGGGGGAAACCCTGATGCAGCGACGCCGCGTGAGTGAAGAAGTATTTCGGTATGTAAAGCTCTATCAGCAGGGAAGAAAAAAGACTGTACCTGACTAAGAAGCCCCGGCTAACTACGTGCCAGCAGCCGCGGTAATACGTAGGGGGCAAGCGTTATCCGGATTTACTGGGTGTAAAGGGAGCGTAGACGGCAATACAAGTCGGAAGTGAAATACCCGGGCTCAACCTGGGAAC:0.00601543):0.0,TGGGGGATATTGCACAATGGGGGAAACCCTGATGCAGCGACGCCGCGTGAGTGAAGAAGTATTTCGGTATGTAAAGCTCTATCAGCAGGGAAGAAAAAAGACGGTACCTGAATAAGAAGCCCCGGCTAACTACGTGCCAGCAGCCGCGGTAATACGTAGGGGGCAAGCGTTATCCGGATTTACTGGGTGTAAAGGGAGCGTAGACGGCAATACAAGTCGGAAGTGAAATACCCGGGCTCAACCTGGGAAC:0.00606566):0.0,TGGGGGATATTGCACAATGGGGGAAACCCTGATGCAGCGACGCCGCGTGAGTGAAGAAGTATTTCGGTATGTAAAGCTCTATCAGCAGGGAAGAAAAAAGACGGTACCTGACTAAGAAGCCCCGGCTAACTACGTGCCAGCAGCCGCGGTAATACGTAGGGGGCAAGCGTTATCCGGATTTACTGGGTGTAAAGGGAGCGTAGACGTCAATACAAGTCGGAAGTGAAATACCCGGGCTCAACCTGGGAAC:0.00600532):0.0,TGGGGGATATTGCACAATGGGGGAAACCCTGATGCAGCGACGCCGCGTGAGTGAAGAAGTATTTCGGTATGTAAAGCTCTATCAGCAGGGAAGAAAAAAGACGGTACCTGACTAAGAAGCCCCGGCTAACTACGTGCCAGCAGCCGCGGTAATACGTAGGGGGCAAGCGTTATCCGGATTTACTGGGTGTAAAGGGAGCGTAGACGGCAATACAAGTCGGAAGTGAAATACCCGGGCTCAACATGGGAAC:0.00606566):0.0,TGGGGGATATTGCACAATGGGGGAAACCCTGATGCAGCGACGCCGCGTGAGTGAAGAAGTATTTCGGTATGTAAAGATCTATCAGCAGGGAAGAAAAAAGACGGTACCTGACTAAGAAGCCCCGGCTAACTACGTGCCAGCAGCCGCGGTAATACGTAGGGGGCAAGCGTTATCCGGATTTACTGGGTGTAAAGGGAGCGTAGACGGCAATACAAGTCGGAAGTGAAATACCCGGGCTCAACCTGGGAAC:0.00602723):0.0,TTGGGGGATATTGCACAATGGGGGAAACCCTGATGCAGCGACGCCGCGTGAGTGAAGAAGTATTTCGGTATGTAAAGCTCTATCAGCAGGGAAGAAAAAAGACGGTACCTGACTAAGAAGCCCCGGCTAACTACGTGCCATCAGCCGCGGTAATACGTAGGGGGCAAGCGTTATCCGGATTTACTGGGTGTAAAGGGAGCGTAGACGGCAATACAAGTCGGAAGTGAAATACCCGGGCTCAACCTGGGAA:0.00614229):0.0,TGTGGGATATTGCACAATGGGGGAAACCCTGATGCAGCGACGCCGCGTGAGTGAAGAAGTATTTCGGTATGTAAAGCTCTATCAGCAGGGAAGAAAAAAGACGGTACCTGACTAAGAAGCCCCGGCTAACTACGTGCCAGCAGCCGCGGTAATACGTAGGGGGCAAGCGTTATCCGGATTTACTGGGTGTAAAGGGAGCGTAGACGGCAATACAAGTCGGAAGTGAAATACCCGGGCTCAACCTGGGAAC:0.00602376):0.000850221,((335430:0.00691705,((333437:0.00346176,269313:0.00792604):1e-06,((196533:0.00455607,((174339:5.0487e-06,TGGGGAATATTGCACAATGGGGGAAACCCTGATGCAGCGACGCCGCGTGAGTGAAGAAGTATCTCGGTACGTAAAGCTCTATCAGCAGGGAAGAAAATGACGGTACCTGACCAAGAAGCCCCGGCTAACTACGTGCCAGCAGCCGCGGTAATACGTAGGGGGCAAGCGTTATCCGGATTTACTGGGTGTAAAGGGTGCGTATACGGGATAACAAGTTGGTTGTGAAACCCCTCGGCTTAACTGAGGAACT:0.109837):0.0036329,TGGGGAATATTGGACAATGGGGGAAACCCTGATCCAGCGACGCCGCGTGAGTGAAGAAGTATTTCGGTACGTAAAGCTCTATCAGCAGGAAAGAAAATGACGGTACCTGACTAAGAAGCCCCGGCTAACTACGTGCCAGCAGCCGCGGTAATACGTAGGGGGCAAGCGTTATCCGGATTTACTGGGTTTAAAGGGAGCGTAGACGGCAATACAAGTCGGAAGTGAAATACCCGGGCTCAACCTGGGAACT:0.0304828):0.00670179):0.00600265,(191274:0.0119907,TGGGGAATATTGCACAATTGGGGGAACCCTGATGCAGCGACGCCGCGTGGGTGAGGAAGTACTTCGGTATGTAAAGCCCTATCAGCAGGGAAGAAAATGACGGTACCTGACTAAGAAGCCCCGGCTAACTACGTGCCAGCAGCCGCGGTAATACGTAGGGGGCAAGCGTTATCCGGATTTATTGGGTGTAAAGGGTGCGTAGACGGGAATACAAGTTGGTTGTGAAATCCCTCGGCTCAACCGAGGAACT:0.0989045):0.0146917):0.00396537):0.000846009):5e-07,CCTCCTTGCGGCCTCCTTGGGGGCTCTTGCCCCCTGGGGGAAACCCTGATGCAGCGACGCCGCGTGAGTGAAGAAGTATTTCGGTATGTAAAGCTCTATCAGCAGGGAAGAAAAAAGACGGTACCTGACTAAGAAGCCCCGGCTAACTACGTGCCAGCAGCCGCGGTAATACGTAGGGGGCAAGCGTTATCCGGATTTACTGGGTGTAAAGGGAGCGTAGACGGCAATACAAGTCGGAAGTGAAATACCC:0.0753545):5e-07):0.00265893):0.00395777):0.00417514):0.00370485,TGGGGAATATTGGACAATGGGGGGAACCCTGATCCAGCGACGCCGCGTGAGTGAAGAAGTATTTCGGTATGTAAAGCTCTATCATCAGGGAAGAAAATGACGGTACCTGACTAAGAAGCCCCGGCTAACTACGTGCCAGCAGCCGCGGTAATACGTAGGGGGCAAGCGTTATCCGGATTTACTGGGTGTAAAGGGAGCGTAGACGGCAATACAAGTCGGAAGTGAAATACCCGGGCTCAACCTGGGAACT:0.0252416):0.000204265,TGTGGAATATTGCACAATGGGGGAAACCCTGATGCAGCGACGCCGCGTGAGTGAAGAAGTATTTCGGTATGTAAAGCTCTATCAGCAGGGAAGAAAATGACGGTACCTGACTAAGAAGCCCCGGCTAACTACGTGCCAGCAGCCGCGGTAATACGTAGGGGGCAAGCGTTATCCGGATTTACTGGGTGTAAAGGGAGCGTAGACGGCAATACAAGTCGGAAGTGAAATACCCGGGCTCAACCTGGGAACT:0.00613997):6.4646e-05,TGGGGAATATTGCACAATGGGGGAAACCCTGATGCAGCGACGCCGCGTGAGTGAAGAAGTATTTCGGTATGTAAAGCTCTATCAGCAGGGAAGAAAATGACGGTACCTGACTAAGAAGCCCCGGCTAACTACGTGCCAGCAGCCGCGGTAATACGTAGGGGGCAAGCGTTATCCGGATTTACTGGGTGTAAAGGGAGCGTAGACGGCAATACAAGTCGGAAGTGAAATACCCGGGCTCAACCTGGGAACT:6.11352e-06):1.06e-08,TGGGGAATATTGCACAATGGGGGAAACCCTGATGCAGCGACGCCGCGTGAGTGAAGAAGTATTTCGGTATGTAAAGCTCTATCAGCAGGGAAGAAAAAAGACGGTACCTGACTAAGAAGCCCCGGCTAACTACGTGCCAGCAGCCGCGGTAATACGTAGGGGGCAAGCGTTATCCGGATTTACTGGGTGTAAAGGGAGCGTAGACGGCAATACAAGTCGGAAGTGAAATACCCGGGCTCAACCTGGGAAC:6.11352e-06):0.00440787,TGGGGGATATTGCACAATGGGGGAAACCCTGATGCAGCGACGCCGCGTGAGTGAAGAAGTATTTCGGTATGTAAAGCTCTATCAGCAGGGAAGAAAATGACGGTACCTGACTAAGAAGCCCCGGCTAACTACGTGCCAGCAGCCGCGGTAATACGTAGGGGGCAAGCGTTATCCGGATTTACTGGGTGTAAAGGGAGCGTAGACGGCAATGCAAGTCTGAAGTGAAATACCCGGGCTCAACCTGGGAACT:6.11352e-06):3.9063e-05,TGGGGGATATTGCACAATGGGGGAAACCCTTATGCAGCGACGCCGCGTGAGTGAAGAAGTATTTCGGTATGTAAAGCTCTATCAGCAGGGAAGAAAATGACGGTACCTGACTAAGAAGCCCCGGCTAACTACGTGCCAGCAGCCGCGGTAATACGTAGGGGGCAAGCGTTATCCGGATTTACTGGGTGTAAAGGGAGCGTAGACGGCAATGCAAGTCTGAAGTGAAATACCCGGGCTCAACCTGGGAACT:0.00612565):0.00622152,((((290030:0.00629227,292662:0.0159696):0.000693607,((291937:0.00426673,(569210:0.000894423,301896:0.00575135):0.00178621):0.00377315,(521796:0.00667864,4442699:0.000793696):0.00330154):0.00314898):0.00331829,((331565:0.00172321,321106:0.0043311):0.00699968,((514647:0.00171221,(522277:0.00662345,518329:0.012):0.00138278):0.00171379,(516576:0.00429309,(515629:0.00778031,295792:0.00171548):1e-06):0.00085268):0.00171994):0.00087341):0.000726436,((527611:0.000860637,(((367907:0.00145958,157470:0.00558151):0.0171178,288377:0.00235516):1e-06,((337461:0.0390903,293975:0.0057311):0.00960948,289503:0.000874605):0.00171756):0.00194632):1e-06,(530616:1e-06,((520775:0.00513623,(531554:0.0318944,511096:0.00878641):6.67813e-06):0.00260064,(524250:0.00602216,(525833:0.00533108,516375:0.00611663):0.00173505):0.00180089):0.000752046):0.00171975):0.00782801):0.00520313):0.00285412):0.00185637):0.00291656):0.0119186):0.00235325):0.00264501):0.00392022):0.00692435,((((((((269322:0.023533,TGGGGAATATTGCACAATGGGGGAAACCCTGATGCAGCGACGCCGCGTGAGTGAAGAAGTATTTCGGTATGTAAAGCTCTATCAGCAGGGAAGAAAATGACGGTACCTGATTAAGAAGCCCCGGCTACTACGTTCCAGCAGCCGCGGTAATACGTAGGTGGCAAGCGTTATCCGGATTTATTGGGCGTAAAGGGAACGCAGGCGGTCTTTTAAGTCTGATGTGAAATCCTTCGGCTTAACCGGAGTAGTG:0.108429):0.00130193,(534760:0.0207382,(593714:0.00131393,272737:0.00452796):0.00277048):0.00333609):0.0168185,((584208:0.0112148,551575:0.00653238):0.00423242,((((155730:1e-06,13953:1e-06):0.00263345,(579856:0.00647116,672919:0.00524385):0.00463542):0.0121446,(304850:0.0174575,((806775:0.0248322,TAGGGAATCTTCCACAATGGACGAAAGTCTGATGGAGCAACGCCGCGTGAGTGAAGAAGGGTTTCGGCTCGTAAAGCTCTGTTGGTAGTGAAGAAAATGACGGTACCTGATTAAGAAGCCCCGGCTAACTACGTGCCAGCAGCCGCGGTAATACGTAGGGGGCAAGCGTTATCCGGATTTAATGGGTGTAAAGGGAGCGTAGACGGCAGCACAAGTCTGAAGTGAAATGCCGGGGCTTAACCCCGGAACT:0.154833):0.0330524,(544678:1e-06,306119:0.00317954):0.00307791):0.00972834):0.00659097):7.7288e-06,TGGGGAATATTGCACAATGGGGGAAACCCTGATGCAGCGACGCCGCGTGAGTGATGAAGTATTTCGGTACGTAAAGCTCTATCAGCAGGGAAGAAGACGACGGTACCTGACTAAGAAGCCCCGGCTAACTACGTGCCAGCAGCCGCGGTAATACGTAGGGGGCAAGCGTTATCCGGATTTACTGGGTGTAAAGGGAGCGCAGACGGCCATGCAAGTCTGAAGTGAAATGCCGCAGCTCAACTGCGGAATT:0.0372701):0.00790656):0.00365701):0.0300713,(((((592514:0.0151839,555314:0.0174291):0.025348,(568383:0.0183137,(591447:0.0177969,2424365:0.0489984):0.014921):0.00790216):0.00671791,(((((801444:0.00392323,(309520:0.00743266,(4356515:0.00377041,(173177:0.000789946,101165:1e-06):0.00211064):0.00423344):0.000887475):0.00723297,((550436:0.00570101,((4352243:0.00320604,(336080:0.00213035,4424923:0.0105159):0.00107035):0.00233933,356321:0.00248938):0.00293207):0.00184474,(2371945:0.00573721,155107:0.0125833):0.00252801):0.00141849):0.00828305,((((105823:0.00474971,(((2178000:0.0043246,((4468390:0.00157432,4478500:0.00343088):1e-06,(572673:0.00394148,352708:0.0087601):1e-06):0.00156607):0.00526367,(263296:0.00407113,13945:0.00330878):0.00502473):0.00239246,4316064:0.00839218):1e-06):0.00426312,13938:0.00411982):0.00225857,((579476:0.00237907,((13947:0.000781145,3220252:0.00433678):0.0015993,169767:1e-06):1e-06):1e-06,205848:0.00317306):0.000945815):0.0016547,(771711:0.0078116,((((259123:0.0039722,((((((548800:0.00239489,(((29965:0.00565551,(13935:0.00407734,(107748:0.00158031,4448866:0.00237271):1e-06):0.000779157):0.00159152,(251666:0.00480564,(13950:0.000794273,(171181:0.00590816,(166087:1e-06,(37723:0.00967612,((((242810:0.00078513,105974:0.000791197):0.00158491,647892:0.00773858):0.00476592,((307644:0.00078446,((258046:0.00236052,13948:1e-06):0.00316121,(588164:0.00079266,273673:0.00474494):1e-06):0.000776449):1e-06,((103963:1e-06,103897:0.00156774):0.00156894,4314396:0.00157002):1e-06):1e-06):0.00315727,(13952:0.00237532,((309872:1e-06,((847896:1e-06,841582:1e-06):0.000786715,260448:0.00317132):0.000783907):1e-06,102920:0.00157174):1e-06):1e-06):0.00400368):0.0031521):0.0015785):0.00158055):0.00158856):0.00160207):0.00152028,828448:0.00883859):0.000885987):0.00322011,(((334466:0.00396608,333793:0.00161094):0.000793119,(13940:0.0118799,((569196:0.00316599,247786:1e-06):0.00262415,217025:0.00231132):0.000819777):0.000575608):0.00160549,(331633:0.00238811,312418:0.00158018):0.00563704):0.00318725):0.000750723,(227475:0.00237545,154939:1e-06):0.00402843):0.0017899,574105:0.0211424):0.00159259,572872:0.00300554):0.00743577,(562425:0.00787259,13939:0.019826):0.0122969):1e-06):1e-06,105671:0.000788035):0.0039545,(576531:0.000798543,(815207:0.000788321,235873:1e-06):0.00317019):0.000781345):1e-06,311034:1e-06):0.000745728):0.00247626):0.00535068):0.00384,(571843:0.0109979,(568662:0.0262353,565921:0.0116494):0.00290345):0.00788547):0.00477497,((726939:0.0178835,(((37898:0.00730816,(106126:0.00315978,13931:1e-06):0.00157603):1e-06,(315245:0.00158624,46567:0.00396319):0.000774183):0.0176444,(272045:0.0253954,100744:1e-06):0.023847):0.0123523):0.00105626,(((((565267:0.0192881,((579785:0.0111724,276086:0.00384774):0.00214277,(((559936:0.011297,305990:0.00181631):1e-06,534896:0.000838413):1e-06,(273283:0.00748556,591254:0.00434759):0.000749639):1e-06):0.00375533):0.0031348,542686:0.0143891):0.00377871,587175:0.0166744):0.00602177,(347732:0.000353926,13951:0.015705):0.0132505):0.00442135,((593514:0.0429079,(3949296:0.0161141,(((590276:0.000850282,546151:0.00425792):0.0129836,(356133:0.00766142,272294:0.0251031):0.00628447):0.0133773,(589848:0.0105012,355428:0.0139905):0.00827624):0.00545417):0.00329744):0.00975582,(((244932:0.0151774,4482905:0.0117114):0.00632235,((310869:0.012736,212460:0.0113592):0.0103112,(92512:0.0316495,(583056:0.0133759,((4389064:0.0142178,(((562486:0.00208987,((111923:0.00715138,4378009:0.00706845):0.00370355,(544781:0.0206865,4481085:1e-06):0.00203262):0.00513698):0.0034547,320456:0.0343998):0.00667294,(590763:0.00570391,533802:0.0321039):0.0191655):0.00687272):0.013684,(28618:0.00333574,898611:0.00829737):0.0506645):0.0119246):0.0110551):0.00952738):0.00565947):0.0175191,((333790:0.0199507,331157:0.000280995):0.013058,351000:0.051584):0.0239138):0.00344347):0.0029238):0.0086548):0.00165815):0.0150068):0.0129866,((((660676:0.00261805,(109851:0.011414,109561:0.00523955):1e-06):0.027334,(52933:0.0127745,4298060:0.0113952):0.0136892):0.00494453,((45716:1e-06,818289:1e-06):0.0257516,((((755631:0.0187863,(344220:0.00494735,(313349:0.00757619,257727:1e-06):0.00411078):0.0171346):0.00841702,((((842714:0.0224456,590263:0.0159861):0.0120709,TGGGGGATATTGCACAATGGAGGAAACTCTGATGCAGCGACGCCGCGTGAGTGAAGAAGTATTTCGGTATGTAAAGCTCTATCAGCAGGGAAGAAAGGCTCCGTAAGGAGAGATGACGGTACCTGAGTAAGAAGCCCCGGCTAACTACGTGCCAGCAGCCGCGGTAATACGTAGGGGGCAAGCGTTATCCGGATTTACTGGGTGTAAAGGGAGCGTAGACGGAATAGCAAGTCTGATGTGAAAGCCCGGG:0.00939648):0.0020423,TGGGGGATATTGCACAATGGAGGGAACTCTGATGCAGCGACGCCGCGTGAGTGAAGAAGTATTTCGGTATGTAAAGCTCTATCAGCAGGGAAGAAAGGCTCCGTAAGGAGAGATGACGGTACCTGAGTAAGAAGCCCCGGCTAACTACGTGCCAGCAGCCGCGGTAATACGTAGGGGGCAAGCGTTATCCGGATTTACTGGGTGTAAAGGGAGCGTAGACGGAATAGCAAGTCTGATGTGAAAGCCCGGG:0.018243):3.1919e-05,TGGGGGATATTGCACAATGGAGGAAACTCTGATGCAGCGACGCCGCGTGAGTGAAGAAGTATTTCGGTATGTAAAGCTCTATCAGCAGGGAAGAAAGGCTCCGTAAGGAGAGATGACGGTACCTGAGTAAGAAGCCCCGGCTAACTACGTGCCAGCAGCCGCGGTAATACGTAGGGGGCAAGCGTTATCCGGATTTACTGGGAGTAAAGGGAGCGTAGACGGAATAGCAAGTCTGATGTGAAAGCCCGGG:0.018348):5.04133e-05):0.0038336,(335827:0.0249044,((((((4460329:0.00545976,(4404155:0.00369661,4413027:0.00159396):0.00176965):0.000877173,4300305:0.00367941):0.000719879,(4320868:0.00350341,4404123:0.00443984):1e-06):0.000872102,((4311746:0.000874087,(((4380995:0.000873346,(4316829:0.00440241,4334948:0.00263109):1e-06):0.00174902,4353887:0.00175605):1e-06,(((4301000:0.00262756,4303365:1e-06):0.000874157,(((4303467:1e-06,(301696:0.00175103,148643:0.0035036):1e-06):1e-06,(4364564:0.00226379,4435920:0.00136248):0.00164993):1e-06,4379761:0.00440517):1e-06):1e-06,(148082:0.000875039,295622:0.0043779):0.0008683):1e-06):1e-06):1e-06,4425549:0.00616353):1e-06):1e-06,320855:0.0023817):0.00190158,(4438722:0.00441161,4307855:0.0053038):0.00262489):0.00367003):0.016217):0.00454585,TGGGGGATATTGCACAATGGAGGAAACTCTGATGCAGCGACGCCGCGTGAGTGAAGAAGTATTTCGGTATGTAAAGCTCTATCAGCAGGGAAGAAAGACTCCGCAAGGAGAGATGACGGTACCTGAGTAAGAAGCCCCGGCTAACTACGTGCCAGCAGCCGCGGTAATACGTAGGGGGCAAGCGTTATCCGGATTTACTGGGTGTAAAGGGAGCGCAGACGGATGTGCAAGTCTGATGTGAAAGCCCGGG:0.00825465):0.00562985):0.00412403):0.0104388,((((((((((36565:0.00240743,(52499:0.00340808,236578:0.00169554):1e-06):0.0130875,((206154:0.00322666,173378:1e-06):0.000895352,(547048:0.00472843,292105:0.0172526):1e-06):0.0149718):0.0115175,313396:0.0151463):0.00780017,((259247:0.0236336,((((529221:0.00174931,((((527059:0.00800568,(168947:0.000801692,(348929:0.00263544,4438882:0.000849235):1e-06):1e-06):0.000802225,(((208144:0.00324031,(240872:0.0024145,(52163:0.00241504,(518548:0.00617464,42145:0.002468):1e-06):1e-06):0.00161737):0.00488017,19729:0.0016423):0.000780426,529667:0.000883584):0.000804658):0.000804559,27777:0.0024114):1e-06,53486:0.00241604):0.000307619):0.000493994,(141877:1e-06,((4479039:0.00240931,511062:0.0162238):1e-06,(530241:0.00887585,522828:0.00263267):0.00175939):1e-06):0.00080184):1e-06,(818014:1e-06,143287:0.00240605):0.00160388):0.000875235,((294518:0.00401047,806675:0.0193275):0.00869487,13983:0.00291407):0.00180786):0.00670506):0.00156626,(298252:0.00568505,129755:0.0118599):0.00407946):0.0047795):0.00332721,758535:0.0177794):0.00635769,((((523445:0.00175856,((287693:0.00352238,(299588:0.0017585,293916:0.00264203):1e-06):0.00087748,((((162169:0.0042363,(308646:0.0242661,((577564:0.00162487,151377:1e-06):0.00258893,(248567:0.00488634,3220253:0.00783903):0.00206448):0.00386309):0.00156024):0.00237812,237534:0.004204):0.00232521,(4468016:0.00175182,(515496:0.00352256,((((255917:0.000810603,((821401:0.000808269,816841:0.00407005):0.000807153,(511462:0.00711391,334171:0.000804268):0.000816132):0.000809388):1e-06,(247158:0.00161765,(695200:0.0141591,(321795:0.000629294,296485:0.00530389):1e-06):0.000176076):0.00242881):0.00162073,(535265:0.00404411,303390:0.00537092):1e-06):1e-06,344184:1e-06):1e-06):1e-06):0.000796854):0.00242498,(316278:0.000807747,169738:1e-06):1e-06):1e-06):1e-06):0.000883487,332612:1e-06):0.000844146,(294236:0.000880396,302941:1e-06):0.00277435):0.00662866,(573265:0.0380548,311906:0.0381116):0.024052):0.0160997):0.00940673,(553813:0.0475163,329464:0.00340577):0.0419014):0.00439759,((294280:0.00967883,(291565:0.0115338,287953:0.0035307):1e-06):0.00953248,(298453:0.0295746,(294351:0.023017,294421:0.00193376):0.00441624):0.0127948):0.0308185):0.00924818,((777944:0.0244646,((212281:0.0233568,(((355462:0.00170998,((306329:0.000435428,TGGGGAATATTGCGCAATGGGGGAAACCCTGATGCAGCGACGCCGCGTGAGTGAAGAAGTATCTCGGTACGTAAAGCTCTATCAGCAGGGAAGAAAATGACGGTACCTGACTAAGAAGCCCCGGCTAACTATGTGCCAGCAGCCGCGGTAATACATAGGGAGCAAGCGTTATCCGGAATTATTGGGTGTAAAGGGTGCGTAGACGGAGGAACAAGTTAGTTGTGAAATCCCTCGGCTTAACTGAGGAACT:0.134117):0.000435481,2701904:1e-06):1e-06):1e-06,((4351976:0.0125422,TGGGGAATATTGCACAATGGGGGAAACCCTGATGCAGCGACGCCGCGTGAGCGATGAAGTATTTCGGTATGTAAAGCTCTATCAGCAGGGAAGAAGATGACGGTACCTGACTAAGAAGCCCCGGCTAACTACGTGCCAGCAGCCGCGGTAATACGTAGGGGGCAAGCGTTATCCGGATTTACTGGGTGTAAAGGGTGCGTAGACGGAGAAACAAGTTGGTTGTGAAATCCCTCGGCTCAACTGAGGGACT:0.0811486):0.00171756,(270511:0.00175708,TGGGGGATATTGCACAATGGGGGAAACCCTGATGCAGCGACGCCGCGTGAGTGAAGAAGTATTTCGGTACGTAAAGCTCTATCAGCAGGGAAGAATAATGACGGTACCTGACTAAGAAGCCCCGGCTAACTATGTGCCAGCAGCCGCGGTAATACATAGGGGGCAAGCGTTATCCGGAATTATTGGGTGTAAATGGTGCGTAGACGGAAGAACAAGTTGGTTGTGAAATCCCTCGGCTCAACTGAGGAAC:0.108402):0.00369026):0.00255279):0.0121475,TGGGGGATATTGGACAATGGGGGGAACCCTTATCCAGCGACGCCGCGTGAGTGAAGAAGTATTTCGGTATGTAAAGCTCTGTCAGCAGGGAAGAAAGAAATGACGGTACCTGACCAAGAAGCCCCGGCTAACTACGTGCCAGCAGCCGCGGTAATACGTAGGTGGCAAGCGTTGTCCGGATTTACTGGGTGTAAAGGGCGTGCAGCCGGGAGTGCAAGTCAGATGTGAAATCCCGCGGCTCAACCGCGGA:0.0940536):0.00434094):0.0111531,(4412849:0.0281598,((538761:0.0268696,((538459:0.0105412,269683:0.00516336):0.0059089,(543155:0.0218121,(558033:0.0152028,(573737:0.00345374,512962:1e-06):0.0260561):0.00794296):0.00555884):0.00272587):0.0062387,(586893:0.0153571,((330368:0.00201095,309565:0.00514261):0.0093456,(556604:0.0167669,350394:0.0164679):0.00343571):0.0115202):0.00184429):0.00978298):0.00456599):0.00699855):0.011522,(((260128:0.0064184,(552700:0.00311196,(579428:0.000911504,(273016:0.0138258,268626:0.0125973):0.0145639):0.0109932):0.000783663):0.00947134,551295:0.00210364):0.0156135,((565205:0.0127192,(592977:0.00563806,586630:0.00924583):0.0068567):0.00569232,((299380:0.0368197,((309299:5e-07,TGGGGGATATTGGACAATGGGGGGAACCCTGATCCAGCGACGCCGCGTGAGTGAAGAAGTATTTCGGTATTTAAAGCTCTGTCAGCAGGGAAGAAAGCAATGACGGTACCTGACCAAGAAGCCCCGGCTAACTACGTGCCAGCAGCCGCGGTAATACGTAGGGGGCAAGCGTTATCCGGATTTACTGGGTGTAAAGGGCGTGCAGCCGGGAGGACAAGTCAGATGTGAAATCCCGCGGCTCAACTGCGGA:0.0907588):5e-07,(542737:1e-06,271988:0.00983464):0.000844931):0.00423195):0.00744154,545303:0.00345078):0.00418808):0.00418411):0.00531316):0.00167903):0.0143239,(((310826:0.0298879,((545046:0.0130538,(587739:0.0144195,535990:0.00584356):0.0117308):0.012509,(538907:0.0250407,TGGGGGATATTGCACAATGTGGGAAACCCTGATGCAGCGACGCCGCGTGAGTGAAGAAGTATTTCTGTATGTAAAGCTCTATCGGCAGGGAAGAAAAAGCGCGCGAGCGCCCTTGACAGTACCTGAGTAAGAAGCCCCGGCTAACTACGTGCCAGCAGCCGCGGTAATACGTAGGTGGCAAGCGTTATCCGGAATGATTGGGCGTAAAGGGTGCGCAGGCGGAACCATAAGTCTGAAGTAAAAGCCATCG:0.139639):6.11439e-06):0.00699215):0.00465633,((589800:0.0408011,(582184:0.0203492,(266983:0.000825349,((328974:0.000868521,510015:0.00173115):1e-06,569695:0.000848981):1e-06):1e-06):0.00260379):0.00653628,263789:0.0315146):0.0150384):0.00478312,(591245:0.0198007,(509285:0.0154795,(585841:0.0021246,(585131:0.0052199,(562382:0.00171544,540198:0.00085694):1e-06):0.00219744):0.00955856):0.00787615):0.00450295):0.00165148):0.00681928):0.012954)'g__Butyrivibrio':0.00807797,((((557379:0.0455581,((((557780:0.0149959,(275354:0.00700261,(576473:0.0123559,(579715:0.00669598,544479:0.00995348):0.00655276):0.0147422):0.00581129):0.0112765,(324863:0.0146726,(593301:0.0160027,311469:0.00603221):0.0240505):0.00678802):0.00888619,((572067:0.0259637,326344:0.0146496):0.0131493,(554048:0.00478782,540405:0.000802813):0.0162454):0.0106863):0.00855348,(269568:0.0460936,((326985:0.00201004,255603:0.00448968):0.0250744,(300813:0.00960354,(147987:0.0220386,288364:0.00321064):0.00563224):0.0236747):0.00802033):0.00949206):0.0136812):0.0159364,(((((((334527:0.00478001,584152:0.0279086):0.00643303,268427:0.00760159):0.0126673,(292421:0.00625369,(293566:0.00175274,288611:0.00889484):1e-06):0.0153629):0.00306809,(521913:0.0309944,(583584:0.00214248,527024:0.00263242):0.0105587):0.00548413):0.00346239,(((304201:0.0334979,(552763:0.00080379,(822599:0.00803665,4469662:0.00424568):1e-06):0.0144431):0.012369,(((296511:1e-06,290135:0.0099519):0.0286585,(589234:0.00175631,575812:0.00790594):0.0117992):0.00747554,99498:0.0269878):0.00417875):0.0110494,((806987:0.00446696,811047:0.00363994):0.017745,((255980:0.00449942,(592860:0.018877,(578155:0.0117102,(106928:0.00402723,101771:1e-06):0.00298996):0.00379471):0.00306326):0.0131019,(555977:0.0246474,(545236:0.0118316,321107:0.00703522):0.00568905):0.0043368):0.00517207):0.00668283):0.00419462):0.00752984,(((275355:0.0195274,(347740:0.000614955,307249:0.00947211):0.00403606):0.0394323,(262716:0.0203435,(((517545:0.00329016,30968:0.00198408):0.0164702,(339624:0.0187176,((333300:0.00198107,289091:0.0150968):0.00698358,(324173:0.026864,((164216:0.00235074,(296290:0.073132,(249388:0.00321854,(527984:0.00263248,205109:0.00080323):1e-06):0.000860849):1e-06):0.00307986,762150:0.00529893):0.00427392):0.00736735):0.00650273):0.00538916):1e-06,31534:0.0214269):0.00887803):0.00663512):0.0138879,((262457:0.0253361,(333577:1e-06,330703:0.00331172):0.0286281):0.00766329,(((983033:0.0119718,(349546:0.0250908,262696:0.0160895):0.0122708):0.005042,291998:0.0280689):0.0046394,147182:0.0229996):0.00672142):0.0181317):0.00872389):0.00851985,(335971:0.0475082,(583633:0.0295009,165266:0.0261197):0.00956015):0.00591305):0.0121152):0.0238449,((344162:0.068517,319203:0.0619783):0.0059541,((343361:0.0614083,(214295:0.0276103,112924:0.030999):0.0106551):0.0173367,(4314596:0.030077,((2137746:0.0218788,((4391506:0.00196945,(875224:0.00962493,(4435813:0.00156805,4452734:0.000783381):1e-06):0.00680344):0.00507989,((2252255:0.00436893,((861869:0.00563103,4452733:0.00444259):0.00399504,2510537:0.00771448):0.00155397):0.00487386,(2323586:0.00289716,3645621:0.0127098):0.00323156):0.00189008):0.0151613):0.0196587,((92316:0.025817,2217384:0.0118713):0.0293898,(48583:0.00660446,(239814:0.0102098,(4468403:0.000926147,((236760:1e-06,(4393019:0.0518299,((((((4406302:0.0078354,4413242:0.0132346):0.00170871,(4320598:1e-06,4320513:0.000860199):0.000859082):1e-06,((4312366:0.0131348,4321839:0.000854373):0.00177125,(122517:0.00481368,(750685:1e-06,4477982:0.00605813):0.00269551):0.00177376):0.000930361):5e-07,TGGGGGATATTGCACAATGGAGGAAACTCTGATGCAGCGACGCCGCGTGAGTGAAGAAGTATTTCGGTATGTAAAGCTCTATCAGCAGGGAAGATGATGACGGTACCTGACTAAGAAGCCCCGGCTAACTACGTGCCAGCAGCCGCGGTAATACGTAGGGGGCAAGCGTTATCCGGATTTACTGGGTGTAAAGGGAGCGCAGGCGGTTTTGCAAGTTGAGAGTGGAAGCAGGGGGCTCAACCCCCTGACT:6.11352e-06):5e-07,(4330943:0.00345381,(4312867:0.00345266,(4304835:0.00259046,4334098:0.00439193):0.000864094):0.000860624):0.000859491):1e-06,4388892:0.00172077):1e-06):0.000899027):0.00157335,(420272:0.00523082,(((((991363:0.00158097,4420717:0.00172016):1e-06,878160:0.00397162):0.000790068,(4304948:0.000869959,1054067:0.00525791):0.000852709):1e-06,40708:0.00157466):0.00157983,(537921:1e-06,246522:0.00157321):0.000785746):1e-06):1e-06):0.00311347):0.00439648):0.00899499)'g__Catonella':0.00614231):0.00701049):0.0225962):0.0412352):0.00745502):0.0100003):0.0103703,(((3735160:0.0207913,(((311749:0.0425243,(329343:0.00334261,212106:1e-06):0.0120933):0.0265921,(((543614:0.0372755,(321214:0.0106099,(578206:0.0266603,(819404:0.000803208,(818034:0.00490632,(810642:0.0032187,820676:0.00918026):1e-06):1e-06):0.00457043):0.0190779):0.00666205):0.00465804,250378:0.014312):0.00391569,315899:0.0325966):0.0122038):0.0158618,4395648:0.0328898):0.00382598):0.00510037,TGGGGGATATTGCACAATGGGGGGAACCCTGATGCAGCGACGCCGCGTGGGTGAAGAAGTATTTCGGTATGTAAAGCCCTATCGGCAGGGAAGAATTTAGACGGTACCTTACTAAGAAGCCCCGGCTAACTACGTGCCAGCAGCCGCGGTAATACGTAGGGGGCAAGCGTTATCCGGATTTACTGGGTGTAAAGGGCGTGCAGCCGGAGAGACAAGTCAGATGTGAAATCCACGGGCTCAACCCGTGAAC:0.0696614):0.00443679,(((817183:0.0299322,(584736:0.0115813,(206578:0.00324881,105647:0.000775119):0.0152735):0.00637847):0.0191078,((340357:0.0024019,846506:1e-06):0.013098,(((350862:0.0016161,168540:0.00400954):0.00133727,((338349:0.00212398,(313437:0.0256074,(554405:1e-06,310118:0.000811776):0.0149983):0.0138239):0.00927846,331107:0.0035475):0.0109989):0.00119083,(324284:0.00499503,173319:0.00245417):0.0123585):0.00939259):0.00923916):0.00392494,276354:0.0542433):0.00826462):0.0287707):0.00579644):0.0070127):0.00606947,((((((((((((309471:0.00236896,109967:0.00245734):0.0202596,(318599:0.0142959,(299985:0.0126869,106444:0.0266314):0.00942419):0.00779076):0.0151327,(((350175:0.00580365,335009:0.0036659):0.0060007,266520:0.0357922):0.00636586,(266410:0.0112758,(275560:0.00920953,(583046:0.00375511,(353892:0.000859566,347653:0.000872712):0.000741814):0.00686875):0.00611247):0.00277755):0.00936483):0.0121545,(((((296680:0.0131169,TGAGGAATATTGGTCAATGGCCGAGAGGCTGAACCAGCCAAGTCGCGTGAGTGAAGAAGTATTTCGGTATGTAAAGCTCTATCGGCAGGGAAGAAAAAGCGCGCGAGCGCCCTTGACAGTACCTTACTAAGAAGCCCCGGCTAACTACGTGCCAGCAGCCGCGGTAATACGTAGGGGGCAAGCGTTATCCGGATTTACTGGGTGTAAAGGGAGCGTAGGCGGCCATGCAAGTCAGAAGTGAAAACCCGGG:0.112989):0.00632763,TGGGGGATATTGGACAATGGGGGGAACCCTGATCCAGCGACGCCGCGTGAGTGAAGAAGTATTTCGGTATGTAAAGCTCTGTCAGCAGGGAAGAAAGCAATGACGGTACCTGACCAAGAAGCCACGGCTAACTACGTGCCAGCAGCCGCGGTAATACGTAGGTGGCGAGCGTTATCCGGATTTATTGGGTGTAAAGGGTGCGTAGACGGGAATTTAAGTTAGTTGTGAAATCCCTCGGCTTAACTGAGGA:0.132532):0.000447354,TGGGGGATATTGGACAATGGGGGAAACCCTGATCCAGCGACGCTGCGTGAGTGAAGAAGTATTTCGGTATGTAAAGCTCTGTCAGCAGGGAAGAAAGAAATGACGGTACCTGACCAAGAAGCCCCGGCTAACTACGTGCCAGCAGCCGCGGTAATACGTAGGGAGCAAGCGTTATCCGGATTTATTGGGTGTAAAGGGTGCGTAGACGGGAATTTAAGTTAGTTGTGAAATCCCTCGGCTTAACTGAGGA:0.114141):0.0148567,340688:0.0468903):0.0102823,TGGGGGATATTGCACAATGGGGGAAACCCTGATGCAGCGACGCCGCGTGAGTGAAGAAGTATTTCGGTACGTAAAGCTCTATCAGCAGGGAAGAATAATGACGGTACCTGACTAAGAAGCTCCGGCTAACTACGTGCCAGCAGCCGCGGTAATACGTAGGGAGCAAGCGTTATCCGGAATTATTGGGTGTAAAGGGTGCGTAGACGGGAATCTAAGTTAGTTGTGAAATCCCTCGGCTTAACTGAGAAAC:0.111942):0.00285948):0.00401637,TGGGGGATATTGCACAATTGGGGAAACCCTGATGCAGCGACGCCGCGTGAGTGAAGAAGCATTTCGGTGTGTAAAGCTCTATCAGCAGGGAAGAAGAATGACGGTACCTGACTAAGAAGCCCCGGCTAACTACGTGCCATCAGCCGCGGTAATACGTAGGGGGCAAGCGTTATCCGGATTTACTGGGTGTAAAGGGAGCGTAGACGGCAATGCAAGCCAGATGTGAAAACCCGCAGCTCAACTGGGGGAG:0.0597018):1.67382e-05,TGGGGGATATTGCACAATGGGGGAAACCCTGATGCAGCGACGCCTCGTGAGTGAAGAAGCATTTCGGTGTGTAAAGCTCTATCAGCAGGGAAGAAGAATGACGGTACCTGACTAAGAAGCCCCGGCTAACTACGTGCCAGCAGCCGCGGTAATACGTAGGGGGCAAGCGTTATCCGGATTTACTGGGTGTAAAGGGAGCGTAGACGGCAATGCAAGCCAGATGTGAAAACCCGCAGCTCAACTGGGGGAG:0.0526901):1.5995e-05,TGGGGGATATTGCACAATGGGGGAAACCCTGATGCAGCGACGCCGCGTGAGTGAAGAAGCATTTCGGTGTGTAAAGCTCTATCAGCAGGGAAGAAGAATGACGGTACCTGACTAAGAAGCCCCGGCTAACTACGTGCCAGCAGCCGCGGTAATACGTAGGGGGCAAGCGTTATCCGGATTTACTGGGTGTAAAGGGAGCGTAGACGGCAATGCAAGCCAGATGTGAAAACCCGCAGCTCAACTGGGGGAG:0.0457974):0.000558501,TGGGGAATATTGCACAATGGGGGAAACCCTGATGCAGCGACGCCGCGTGAGTGAAGAAGTATTTCGGTATGTAAAGCTCTATCAGCAGGGAAGAAAATGACGGTACCTGACTAAGAAGCCCCGGCTAACTACGTGCCAGCAGCCGCGGTAATACGTAGGGGGCAAGCGTTATCCGGATTTACTGGGTGTAAAGGGAGCGTAGACGGCCAGACAAGTCAGAAGTGAAAACCCGCGGCTCAACTGCGGGAGT:0.00943977):0.000621381,TGGGGAATATTGCACAATGGGGGAAACCCTGATGCAGCGACGCCGAGTGAGTGAAGAAGTATTTCGGTATGTAAAGCTCTATCAGCAGGGAAGAAAATGACGGTACCTGACTAAGAAGCCCCGGCTAACTACGTGCCAGCAGCCGCGGTAATACGTAGGGGGCAAGCGTTATCCGGATTTACTGGGTGTAAAGGGAGCGTAGACGGCCAGACAAGTCAGAAGTGAAAACCCGCGGCTCAACTGCGGGAGT:0.0176048):4.6882e-06,TGGGGAATATTGCACAATGGGGGAAACCCTGATGCAGCGACGCCGCGTGAGTGAAGAAGTATTTCGGTATGTAAAGCTCTATCAGCAGGGAAGAAAATGACGGTACCTGACTAAGAAGCCCCGGCTAACTACGTGCCAGCAGCCGCGGTAATACGTAGGGGGCAAGCGTTATCCGGATTTACTGGGTGTAAAGGGAGCGTAGACGGCCAGACAAGTCAGAAGTGAAAACCCGCGGCTCAACTGCGGAGGT:0.0177051):0.000512634,(((((((110635:0.0576103,((110817:0.0219369,(173519:0.00193154,(335786:0.0197886,155423:0.0102298):0.00957735):0.0145205):0.00376164,((276783:0.0110188,111003:0.00597826):0.0131559,314097:0.028996):0.00368695):0.0205417):0.0146976,TGGGGAATATTGCACAATGGGGGGAACCCTGATGCAGCGACGCCGCGTGAGTGAAGAAGTATTTCGGTATGTAAAGCTCTATCAGCAGGGAAGAAAGGTGCCCCTTGGGCGCCTGGACGGTACCTGACTAAGAAGCCCCGGCTAACTACTTGCCATCAGCCGCGGTAATACGTAGGGGGCAAGCGTTATCCGGATTTACTGGGTGTAAAGGGAGCGTAGGCGGCCATGCAAGTCAGAAGTGAAAACCCGG:0.0287176):0.000592862,((((259815:0.0270565,(310078:0.00236904,(820272:0.0039862,110168:0.00883916):0.00158925):0.0209539):0.0173669,(351907:0.065522,(((318059:0.0168671,((((299665:0.0451947,TGGGGAATATTGCACAATGGGGGAAACCCTGATGCAGCGACGCCGCGTGAGTGAAGAAGTATTTCGGTATGTAAAGCTCTATCAGCAGGGAAGAAAATGACGGTACCTGATTAAGAAGCCCCGGCTAACTACGTGCCAGCAGCCGCGGTAATACGTAGGGGGCAAGCGTTATCCGGATTTACTGGGTGTAAAGGGATTGTAGGCGGTTTAGTAAGATAGTGGTGAAATCCCAGGGCTTAACTTTGGAATT:0.0757561):0.000191059,TGGGGAATATTGCACAATGGGGGAAACCCTGATGCAGCGACGCCGCGTGAGTGAAGAAGTATTTCGGTATGTAAAGCTCTATCAGAAGGGAAGAAAATGACGGTACCTGATTAAGAAGGCCCGGCTAACTACGTGCCAGCAGCCGCGGTAATACGTAGGGGGCAAGCGTTATCCGGATTTACTGGGTGTGAAGGGAGTGTAGGCGGTTTAGTAAGATAGTGGTGAAATCCCAGGGCTTAACTTTGGAATT:0.0903279):0.0002313,TGGGGAATATTGCACAATGGGGGAAACCCTGATGCAGCGACGCCGCGTGAGTGAAGAAGTATTTCGGTATGTAAAGCTCTATCAGCAGGGAAGAAAATGACGGTACCTGATTAAGAAGCCCCGGCTAACTACGTGCCAGCAGCCGCGGTAATACGAAGGGGGCAAGCGTTGTTCGGAATTACTGGGCGTAAAGGGAGTGTAGGCGGTTTAGTAAGATAGTGGTTAAATCCCAGGGCTTAACTTTGGAATT:0.112426):0.00427905,293637:0.0336376):0.0137465):0.00581619,(291303:0.0124644,289641:0.0295413):0.00652563):0.00221913,TGGGGAATATTGCACAATGGGGGAAACCCTTATGCAGCGACGCCGCGTGGGTGAAGAAGTATTTCGGTATGTAAAGCCCTATCATCAGGGAAGAAAATGACGGTACCTGACTAAGAATCCCCGGCTAACTACGTGCCAGCAGCCGCGGTAATACGTAGGGGGCAAGCGTTATCCGGATTTACTGGGTGTAAAGGGAGCGTAGGTGGCGTGCCAAGTCAGGAGTGAAAACCCAGGGCCCAACCCTGGGACT:0.0699034):0.0086421):0.0114248):0.00818306,((150162:0.0271287,TGGGGAATTTTGCACAATGGGGGGAACCCTGATGCAGCGACGCCGCGTGAGTGAAGAAGTATTTCGGTATGTAAAGCTCTATCAGCAGGGAAGAAAATGACGGTACCTGACTAAGAAGCCCCGGCTAGCTACGTGCCAGCAGCCGCGGTAATACGTAGGGGGCAAGCGTTATCCGGATTTACTGGGTGTAAAGGGAGCGTAGGCGGGGATGCAAGTTGGGTGTCAAAACTACCGGCTCAACCGATAGTCG:0.0853849):0.0164019,((349485:0.0249802,260076:0.0303484):0.0259699,TGGGGGATATTGCACAATGGGGGAAACCCTGATGCAGCGACGCCGCGTGAGTGAAGAAGTATTTCGGTATGTAAAGCTCTATCGGCAGGGAAGAAAAATCGCGCTAGCGCCCTTGACAGTACCTGACTAAGAAGCCCCGGCTAACTACGTGCCAGCAGCCGCGGTAATACGTAGGGGGCAAGCGTTATCCGGATTTACTGGGTGTAAAGGGAGCGTAGGAGGCCACGCAAGTCAGAAGTGAAAACCCGTG:0.0393112):0.00335447):0.0133622):0.00662552,TGGGGAATATTGCACAATGGGGGAAACCCTGATGCAGCCACGCCGCGTGAGTGAAGAAGTATTTCGGTATGTAAAGCTCTATCAGCAGGGAAGAAATAGCGACCTTTGGGTCGCCAGACGGTACCTGATTAAGAAGCCCCGGCTAACTACGTGCCAGCAGCCGCGGTAATACGTAGGGGGCAAGCGTTATCCGGATTTACTGGGTGTAAAGGGAGTGTAGGCGGGAAGGCAAGTCAGAAGTGAAAATTAT:0.0318032):6.47636e-06):8.3921e-06,TTGGGGGATATTGCACAATGGGGGAAACCCTGATGCAGCGACGCCGCGTGAGTGAAGAAGTATTTCGGTATGTAAAGCTCTATCGGCAGGGAAGAAAAAGCGCGCGAGCGCCCTTGACAGTACCTGACTAAGAAGCCCCGGCTAACTACGTGCCAGCAGCCGCGGTAATACGTAGGGGGCAAGCGTTATCCGGATTTACTGGGTGTAAAGGGAGCGTAGGCGGCCATGCAAGTCAGAAGTGAAAACCCGG:0.0301399):0.0,TGGGGGATATTGCACAATGGGGGAAACCCTGATGCAGCGACGCCGCGTGAGTGAAGAAGTATTTCGGTATGTAAAGCTCTATCGGCAGGGAAGAAATAGCGCGCGAGCGCCCTTGACAGTACCTGACTAAGAAGCCCCGGCTAACTACGTGCCAGCAGCCGCGGTAATACGTAGGGGGCAAGCGTTATCCGGATTTACTGGGTGTAAAGGGAGCGTAGGCGGCAATGCAAGTCAGAAGTGAAAACCCGGG:0.0294243):0.0,TGGGGGATATTGCACAATGGGGGAAACCCTGATGCAGCGACGCCGCGTGAGTGAAGAAGTATTTCGGTATGTAAAGCTCTATCGGCAGGGAAGAAAAAGCGCGCGAGCGCCCTTGACAGTACCTGACTAAGAAGCCCCGGCTAACTACGTGCCAGCAGCCGCGGTAATACGTAGGGGGCAAGCGTTATCCGGATTTACTGGGTGTAAAGGGAGCGTAGGCGGCAATGCAAGTCAGAAGTGAAAACCCGGG:0.0294243):0.0,CCTACGGGGTCAGCAGTGGGGGATATTGCACAATGGGGGAAACCCTGATGCAGCGACGCCGCGTGAGTGAAGAAGTATTTCGGTATGTAAAGCTCTATCGGCAGGGAAGAAAAAAATGACAGTACCTGTCTAAGAAGCCCCGGCTAACTACGTGCCAGCAGCCGCGGTAATACTTAGGGGGCAAGCGTTATCCGGATTTACTGGGTGTAAAGGGAGCGTAGGCGTCCATGCAAGTCAGAAGTGAAAACCC:0.0615098):0.00428836):0.0140455,(276395:0.0347969,(266421:0.042267,((590951:0.00064646,568309:0.00661326):0.0287691,(262936:0.00942454,(311461:0.0017011,272978:0.00334777):0.00438824):0.00636523):0.00876236):0.0152774):0.0182722):0.00451855):0.00872877,(((4483392:0.00260045,(((557381:0.0261897,533634:0.025941):0.00374884,(811519:0.000796509,573592:0.00483792):1e-06):1e-06,579718:0.0434807):0.00229766):0.0208021,((((4432177:0.00317408,(((528380:0.0043246,4367656:0.000814362):0.000796392,(49856:0.00316617,(463191:0.00524548,1098017:0.00701656):1e-06):0.00964989):1e-06,(4308883:0.00258022,((1055678:0.00874675,(526062:0.00259998,526059:0.00295995):0.00394447):1e-06,714766:0.0039638):1e-06):1e-06):0.000799485):0.00250742,(814800:0.00237881,(4437226:0.00172333,3063502:0.00079558):1e-06):0.000672282):0.0179577,((((((((255856:0.0153184,TGGGGGATATTGCGCAATGGGGGAAACCCTGATGCAGCGACGCCGCGTGAGTGAAGAAGTATTTCGGTATGTAAAGCTCTATCAGCAGGGAAGAATATGACAGTACCTGAGTAAGAAGCCCCGGCTAACTACGTGCCAGCAGCCGCGGTAATACGTAGGGGGCAAGCGTTATCCGGATTTACTGGGTGTAAAGGGAGCGTAGACGGATGGATAAGTCTGAAGTGAAAGCCCGCGGCTCAACTGCGGGACT:0.0440858):4.197e-06,TGGGGGATATTGCACAATGGGGGAAACCCTGATGCAGCGACGCCGCGTGAGTGAAGAAGTATTTCGGTATGTAAAGCTCTATCAGCAGGGAAGAAGATGACAGTACCTGAGTAAGAAGCCCCGGCTAACTACGTGCCAGCAGCCGCGGTAATACGTAGGGGGCAAGCGTTATCCGGATTTACTGGGTGTAAAGGGAGCGTAGACGGATGGATAAGTCTGAAGTGAAAGCCCGCGGCTCAACTGCGGGACT:0.0375143):2.696e-06,TGGGGGATATTGCACAATGGGGGAAACCCTGATGCAGCGACGCCGCGTGAGTGAAGAAGTATTTCGGTATGTAAAGCTCTATCAGCAGGGAAGAAGATGAAAGTACCTGAGTAAGAAGCCCCGGCTAACTACGTGCCAGCAGCCGCGGTAATACGTAGGGGGCAAGCGTTATCCGGATTTACTGGGTGTAAAGGGAGCGTAGACGGATGGATAAGTCTGAAGTGAAAGCCCGCGGCTCAACTGCGGGACT:0.0441542):4.4e-08,TGGGGGATATTGCACAATGGGGGAAACCCTGATGCAGCGACGCCGCGTGAGTGAAGAAGTATTTCGGTATGTAAAGCTCTATCAGCAGGGAAGAAGATGACAGTACCTGAGTAAGAAGCCCCGGCTAACTACGTGCCAGCAGCCGCGGTAATACGTAGGGGGCAAGCGTTATCCGGATTTACTGGGTGTGAAGGGAGCGTAGACGGATGGATAAGTCTGAAGTGAAAGCCCGCGGCTCAACTGCGGGACT:0.0440536):0.0152325,240852:0.00283149):0.0235492,TGGGGGATATTGCACAATGGGGGGAACCCTGATGCAGCGACGCCGCGTGAGTGAAGAAGTAATTCGTTATGTAAAGCTCTATCAGCAGGGAAGAATAGATGACGGTACCTGAGTAAGAAGCCCCGGCTAACTACGTGCCAGCAGCCGCGGTAATACGTAGGGGGCAAGCGTTATCCGGATTTACTGGGTGTAAAGGGAGCGTAGACGGCTATTCAAGCCAGATGTGAAAGCCCGCGGCTCAACTGCGGTA:0.0603336):0.0113137,((593482:0.00490181,(380010:0.00397682,(463843:0.00160651,411796:0.00402837):0.000853102):0.000778265):0.021984,(1030830:0.00261864,(((4294834:5e-07,TGGGGAATATTGCACAATGGAGGGAACTCTGATGCAGCGACGCCGCGTGAGTGAAGAAGTATTTCGGTATGTAAAGCTCTATCAGCAGGGAAGAAGATGACGGTACCTGAATAAGAAGCCCCGGCTAACTACGTGCCAGCAGCCGCGGTAATACGTAGGGGGCAAGCGTTATCCGGATTTATTGGGTGTAAAGGGAGCGCAGACGGCTGTGCAAGTCTGAAGTGAAAGCCCGCGGCTCAACTGCGGGATT:0.00600799):0.0,TGGGGAATATTGCACAATGGAGGGAACTCTGATGCAGCGACGCCGCGTGAGTGAAGAAGTATTTCGGTATGTAAAGCTCTATCAGCAGGGAAGAAGATGACGGTACCTGAATAAGAAGCCCCGGCTAACTACGTGCCAGCAGCCGCGGTAATACGTAGGGGGCAAGCGTTATCCGGATTTACTGGGTGTAAAGGGAGCGCAGACGGCTGTGCAAGTCTGAAGTGAAAGCCCGCGGCTCAACTGCGGGATT:6.11352e-06):5e-07,4294838:1e-06):1e-06):0.0141264):0.00560231):0.00269391,(814501:0.00161578,(514200:0.00876248,62513:1e-06)'s__indoligenes':1e-06):0.0122908):0.00449552):0.0120909,((560505:0.00563307,207282:0.00985746):0.0116665,(579658:0.0352269,((273905:0.00322071,(((647406:0.00260733,(48768:0.00158849,308510:0.00166289):0.000768203):0.00646222,825138:0.000802523):1e-06,541114:0.0327042):1e-06):0.000792295,(543951:0.00562625,538862:0.00239059):1e-06):1e-06):0.0101553):0.0197456):0.00489281)'g__Moryella':0.027154,(((274071:0.00830643,546306:0.0565489):0.0104727,(808414:0.020537,((((822147:0.000797483,(806461:1e-06,(813354:0.0138433,811145:0.00237006):1e-06):1e-06):1e-06,(552603:0.00637174,(813737:0.0033654,820070:0.018642):0.00304793):1e-06):1e-06,(589007:0.0204943,578722:0.0225461):0.0163936):0.000788419,821755:1e-06):0.0181721):0.030521):0.0082687,((((274828:0.016362,(341449:0.00823862,(131100:0.0302296,(109586:0.00858399,TGGGGAATATTGCACAATGGGGGAAACCCTGATGCAGCGACGCCGCGTGAGTGAAGAAGTATTTCGGTACGTAAAGCTCTATCAGCAGGGAAGAAACAAGACAGTACCTGTAGAATAAGCTCCGGCTAACTACGTGCCAGCAGCCGCGGTAATACGTAGGGAGCAATCGTTATCCGGATTTATTGGGTGTAAAGGGTGCGTAGACGGGAAGGCAAGTTGGTTGTGAAATCCCTCGGCTTAACTGAGGAAC:0.133263):0.01758):0.0169832):0.011315):0.0130505,(549603:0.0134754,(274771:0.0188933,(273348:0.040649,260855:0.00596004):0.0100452):0.00861134):0.00334445):0.0043699,274536:0.0090132):0.0038104,((337141:0.0425962,581549:0.00816663):0.00344124,588513:0.0251844):0.00585278):0.00726996):0.00936017):0.00739874):0.00691376,((292680:0.106677,((((((288556:0.0244299,(104558:0.00440915,(238594:0.00134237,(961796:0.00160193,(553336:0.00120099,(237945:0.0236124,526081:0.0173334):0.00381348):0.00555318):0.00159902):0.0145474):0.00597976):0.00427327,(718565:0.0252018,647949:0.0211108):0.0125771):0.00217266,TGGGGAATATTGCACAATGGGGGAAACCCTGATGCAGCCACGCCGCGTGGGTGACGAAGTATTTCGGTATGTAAAGCCCTATCAGCAGGGAAGAAGATGACAGTACCTGACTAAGAAGCCCCGGCTAACTACGTGCCAGCAGCCGCGGTAATACGTAGGGGGCAAGCGTTATCCGGATTTACTGGGTGTAAATGGAGCGTAGACGGAGGAGCAAGTCTGATGTGAAAATCCGGGGCCCAACCCCGGAACT:0.0609845):0.0105343,((4310395:0.0167121,((((92462:0.00946557,(950038:0.00346091,(851734:1e-06,566635:1e-06):1e-06):0.000758454):0.00157916,(749837:1e-06,990271:0.0017162):1e-06):0.00390594,(2368266:1e-06,(4032261:0.0023645,(858989:0.0167411,3866487:0.0158877):1e-06):0.000779778):1e-06):0.000797261,1085714:0.00347175):0.0010129):0.0201919,((818116:0.000806162,250038:0.000766122):0.0115562,(69672:0.0171411,((71397:0.0072281,((4324139:0.00177254,524676:0.00704599):0.00170795,557574:1e-06):1e-06):1e-06,686900:1e-06):0.0108178):0.023082):0.0114988):0.00279344)'g__Oribacterium':0.0141787,((((336994:0.00507193,(4372160:0.00276307,(325894:0.00380524,1116769:0.00113792):0.003629):0.0043201):0.00295136,((166178:0.00236828,(242953:1e-06,4401628:0.0268369):0.00393774):1e-06,162766:0.00312992):0.00465875):0.00617368,((148353:0.0193151,((290304:0.0268924,254846:0.0682158):0.0245216,((4322863:0.00346037,4389498:0.00174133):0.000848573,((299059:0.0311981,((658348:1e-06,4306907:0.00778079):0.000982988,(4341056:0.006962,4298676:0.00430101):1e-06):1e-06):0.000929916,4399196:0.00172255):0.000935788):0.00624148):0.00484648):0.00256878,291493:0.0102169):0.0121976):0.00512417,(43305:0.0319731,104740:0.0191963):0.00712787):0.0112269):0.011178,(317048:0.0451615,(592902:0.0434436,(296892:0.0453261,((((345464:0.00602119,102995:0.00761205):0.00333019,(103585:0.00684496,(590239:0.0039201,4431230:0.00398103):0.00267962):0.00692955):0.00313984,((289809:0.0137406,298850:0.0339912):0.00162362,((301528:0.0102069,289493:0.0181487):0.00463524,287689:0.0460175):0.00276711):0.00299835):0.0213075,106687:0.0284309):0.00992218):0.0299566):0.012146):0.0247001):0.00752766):0.00715181,((((92144:0.0306274,((73120:1e-06,72630:0.000790606):0.014638,(2627856:0.0337671,((4431972:0.000855477,((928393:0.0041351,((71649:0.000795521,(248759:0.000787214,22599:1e-06):0.00238401):0.0118371,(((((875358:0.00259724,4475957:0.0026166):0.00263382,4316492:0.00604608):0.00168781,(922397:0.0176593,4395450:0.000867618):1e-06):0.000934575,(((4432284:0.0359052,4432780:1e-06):0.0017048,92684:0.00236333):0.000788416,(((4317763:0.00170989,4297601:0.00342859):1e-06,4348680:0.00257089):0.000853023,((590169:0.00116277,4294668:0.00952562):0.00118007,4316559:0.00602491):1e-06):1e-06):0.000710663):0.00328087,(((4340137:0.0140432,4402251:0.0023764):1e-06,((((((146938:0.00798599,4145589:1e-06):0.000784,4447605:0.00970116):1e-06,73044:1e-06):0.000767499,(3613581:1e-06,4452640:0.00171063):0.0016289):0.000781894,2411156:0.00409321):0.000787477,(524204:0.00602235,(71550:0.00595552,1009036:1e-06):1e-06):0.00115875):0.000800553):0.000781291,(4307361:0.00171394,4322476:0.00345298):0.00171552):0.00237692):0.00496346):0.0026061):0.00336182,((1106331:0.00078408,((4371537:0.00431889,4309566:0.00170751):0.00170911,(4324467:0.013828,4452506:0.0116793):0.00529394):1e-06):0.0015751,718340:0.00316054):0.0015644):0.000797255):1e-06,((((1019594:0.00404862,(86302:0.000791756,931121:0.00174724):0.00079675):0.000760864,4346962:0.00813629):1e-06,960132:0.000787921):1e-06,(864835:0.00137936,944791:0.00432291):0.00123762):0.000787339):0.00318615):0.00525838):0.0147796):0.0201227,(((((4379143:0.00846685,(((537098:0.00190586,(71387:0.00478406,(4327323:6.25913e-06,TGGGGGATATTGGACAATGGGGGGAACCCTGATCCAGCAACGCCGCGTGAGTGAAGAAGTATTTCGGTATGTAAAGCTCTGTCAGCAGGGAAGAAAGAAATGACGGTACCTGACCAAGAAGCCCCGGCTAACTACGTGCCAGCAGCCGCGGTAATACGTAGGGGGCAAGCGTTATCCGGAATTACTGGGTGTAAAGGGTGTGCAGGCGGTTTTGCAAGATGGATGTGAAAGCCCCGGGCTTAACCTGGGA:0.120496):0.00079491):0.000638169):0.00486327,(4406782:0.00554971,4396516:0.0123289):0.00241914):0.0189355,((((1801135:0.00119648,4450064:0.00119137):0.0252805,(4351590:0.0204629,((((((73450:0.00646287,(4314172:0.00260468,(569584:0.0214501,4341205:0.00347606):1e-06):1e-06):0.000799353,4365786:0.0026016):1e-06,2901958:0.000794473):0.000789091,4352142:0.00261924):0.00355882,150381:0.00451194):0.00216745,(894351:0.0133735,1016138:0.00664192):0.0021933):0.0352974):0.00903562):0.00707937,(4379141:0.0234584,((3769033:0.0139588,4332505:1e-06):0.037543,(2418563:1e-06,(4471767:0.00345231,(34466:0.00316529,((4448734:0.0070031,4465205:0.00962469):0.00164296,361476:0.00874167):1e-06):0.000778427):0.00158935):0.0142375):0.038447):0.00938445):0.00835795,(3711749:0.0240752,((52106:0.000653881,4444230:0.0374043):0.0145519,(611914:0.00165376,1013316:0.000888599):0.00818433):0.00721913):0.00464058):0.00597623):0.00488276):8.0168e-06,TGGGGAATATTGAACAATGGGGGAAACCCTGATCCAGCGACGCCGCGTGAGTGAAGAAGTATTTCGGTATGTAAAGCTCTATCAGCAGGGAAGAAAATGACGGTACCTGACTAAGAAGCCCCGGCTAACTACGTGCCAGCAGCCGCGGTAATACGTAGGGGGCAAGCGTTATCCGGATTTACTGGGTGTAAAGGGAGCGTAGACGGCATTGCAAGTCTGATGTGAAAGATTGGGGCTCAACCCCAGGCCT:0.0443306):0.0,TGGGGAATATTGGACAATGGGGGAAACCCTGATCCAGCGACGCCGCGTGAGTGAAGAAGTATTTCGGTATGTAAAGCTCTATCAGCAGGGAAGAAAATGACGGTACCTGACTAAGAAGCCCCGGCTAACTACGTGCCAGCAGCCGCGGTAATACGTAGGGGGCAAGCGTTATCCGGATTTACTGGGTGTAAAGGGAGCGTAGACGGCATTGCAAGTCTGATGTGAAAGATTGGGGCTCAACCCCAGGACT:0.0311037):0.0,TGGGGAATATTGGACAATGGGGGAAACCCTGATCCAGCGACGCCGCGTGAGTGAAGAAGTATTTCGGTATGTAAAGCTCTATCAGCAGGGAAGAAAATGACGGTACCTGACTAAGAAGCCCCGGCTAACTACGTGCCAGCAGCCGCGGTAATACGTAGGGGGCAAGCGTTATCCGGATTTACTGGGTGTAAAGGGAGCGTAGACGGCATTGCAAGTCTGATGTGAAAGATTGGGGCTCAACCCCAGGCCT:0.0378266):0.00409658,((2293557:0.0138271,TGGGGAATATTGGGCAATGGAGGAAACTCTGACCCAGCAACGCCGCGTGAATGATGAAGTTCTTCGGATTGTAAAGTTCTATCAGCAGGGAAGAAAATGACGGTACCTGACTAAGAAGCCCCGGCTAACTACGTGCCAGCAGCCGCGGTAATACGTAGGGGGCAAGCGTTATCCGGATTTACTGGGTGTAAAGGGAGCGTAGACGGCAGCGCAAGTCTGGAGTGAAATCCCATGGCTTAACCATGGAACT:0.137188):0.00670751,(((1921816:0.0248625,((2901970:5e-07,TGGGGAATATTGGACAATGGGGGAAACCCTGATCCAGCGACGCCGCGTGAGTGAAGAAGTATTTCGGTATGTAAAGCTCTATCAGCAGGGAAGAAAATGACGGTACCTGACTAAGAAGCCCCGGCTAACTACGTGCCAGCAGCCGCGGTAATACGTAGGGGGCAAGCGTTATCCGGATTTACTGGGTGTAAAGGGAGCGTAGACGGCGATGTAAGTCTGAAGTGAAAGCCCACGGCTCAACTGTGGGACT:6.11352e-06):5e-07,(4298746:0.00257168,4440668:0.00236267):0.000771678):0.0279439):0.00125701,TGGGGAATATTGGACAATGGGGGAAACCCTGATCCAGCGACGCCGCGTGAGTGAAGAAGTATTTCGGTACGTAAAGCTCTATCAGCAGGAAAGAAAATGACGGTACCTGACTAAGAAGCCCCGGCTAACTACGTGCCAGCAGCCGCGGTAATACGTAGGGGGCAAGCGTTATCCGGATTTATTGGGTTTAAAGGGTGCGCAGGCGGGGATGCAAGTTGGGTGTTAAATCTACCGGCTCAACTGGTAGTCG:0.132318):0.000510821,TGGGGAATATTGGACAATGGGGGAAACCCTGATCCAGCGACGCCGCGTGAGTGAAGAAGTATTTCGGTATGTAAAGCTCTATCAGCAGGGAAGAAAATGACGGTACCTGACTAAGAAGCCCCGGCTAACTACGTGCCAGCAGCCGCGGTAATACGTAGGGGGCAAGCGTTATCCGGATTTACTGGGTTTAAAGGGAGCGCAGACGGGCGTTTAAGTCAGTTGTGAAAGTTCGCGGCTCAACCGCGTAATT:0.0911873):0.00589469):0.0108738):0.00555849):0.00560102,((577143:0.0372211,TGGGGGATATTGGACAATGGGGGAAACCCTGATCCAGCGACGCCGCGTGAGTGAAGAAGTATTTCGGTATGTAAAGCTCTGTCAGCAGGGAAGAAAGAAATGACGGTACCTGACTAAGAAGCCCCGGCTAACTACGTGCCAGCAGCCGCGGTAATACGTAGGGGGCAAGCGTTATCCGGATTTACTTGGTGTAAAGGGAGCGTAGGCGGCCACGCAAGTCAGAAGTGAAAACCCGGGGCTCAACCCTGGG:0.0453299):0.00837725,TGGGGAATATTTGACAATGGGGGGAACCCTGATCCAGCGACGCCGCGTGAGTGAAGAAGTATTTCGGTATGTAAAGCTCTATCAGCAGGGAAGAAAGGAATGACGGTACCTGACTAAGAAGCCCCGGCTAACTACGTGCCAGCAGCCGCGGTAATACGTAGGGGGCAAGCGTTATCCGGATTTACTGGGTGTAAAGGGAGCGTAGACGGCGATACAAGTCTGAAGTGAAAGCCCGGGGCTCAACCCCGGG:0.0140462):0.0141191):0.0128116,(290013:0.0209081,(((((312217:7.71995e-06,CTTACGGGATGCTGCAGTGGGGAATATTGGACAATGGGGGGAACCCTGATCCAGCGACGCCGCGTGAGTGAAGAAGTATTTCGGTATGTAAAGCTCTATCATCAGGGAAGAAAATGACGGTACCTGACTAAGAAGCCCCGGCTAACTACGTGCCAGCAGCCGCGGTAATACGTAGGGGGCAAGCGTTATCCGGATTTACTGGGTGTAAAGGGAGCGTAGACGGTGCAGCAAGTCTGATGTGAAAGGTCGG:0.066885):0.0,TGGGGAATATTGGACAATGGGGGGAACCCTGATCCAGCGACGCCGCGTGAGTGAAGAAGTATTTCGGTATGTAAAGCTCTATCAGCAGGGAAGAAAATGACGGTACCTGACTAAGAAGCCCCGGCTAACTACGTGCCAGCAGCCGCGGTAATACGTAGGGGGCAAGCGTTATCCGGATTTACTGGGTGTAAAGGGAGCGTAGACGGTGCAGCAAGTCTGATGTGAAAGCCTTCGGCTCAACCGGAGAATT:0.0587988):0.00394489,295304:0.00653884):0.00920733,(296790:0.0345001,(288994:0.0119355,(302690:0.0161542,((350363:0.00962155,289081:0.00741174):0.002476,((328053:0.0157734,((300866:0.0178036,(297144:1e-06,(301769:0.00433653,296693:0.0231624):1e-06):1e-06):0.000740122,289088:0.00800812):0.00132571):0.00519437,(288053:0.00383924,((356061:0.0197208,309195:0.00848205):0.0275167,(340941:0.0216049,298108:0.00460202):0.00200646):0.00309543):0.000828931):0.00112076):0.00805755):0.00339141):0.00533197):0.00744544):0.0104659,304606:0.035057):0.0026683):0.0192923):0.00385991):0.00371563):0.00387599,((((306299:0.0221392,333753:0.0236997):0.00606149,(175654:0.0200589,4450025:0.00354853):0.0154785):0.00474982,(((((291887:0.00677929,(292701:0.016775,(326993:0.00107875,((351063:0.0151081,302338:0.00706605):0.0106926,302972:0.00387924):0.00194509):0.00435673):0.0045802):0.00274526,292909:0.0121139):0.00290565,(((299020:0.0107228,((322153:0.00950272,((304568:0.00343381,(298209:0.00171598,296103:0.00343906):1e-06):0.000855295,(((294901:0.00636773,TGGGGGATATTGCACAATGGGGGAAACCCTGATGCAGCGACGCCGCGTGAGTGAAGAAGTATTTCGGTATGTAAAGCTCTATCGGCAGGGAAGAGAAAGCGCGCGAGCGCCCTTGACAGTACCAGACTAAGAAGCCCCGGCTAACTACGTGCCAGCAGCCGCGGTAATACGTAGGGGGCAAGCGTTATCCGGATTTACTGGGTGTAAAGGGAGCGTAGGCGGCCACGCAAGTCAGAAGTGAAAACCCGGG:0.0378746):0.0104007,(314304:0.000788915,(4388934:0.00249844,(288589:0.00346084,292231:0.00259844):0.000833044):1e-06):0.0022397):0.000997309,((330084:0.0007908,(((330246:0.00389733,4306605:0.000830976):1e-06,4381155:0.00418516):0.00118612,300529:0.00430463):0.000819301):0.000785112,(4339011:0.00520796,(((515226:0.00257118,(530191:0.00692232,(532022:0.00956209,523808:0.00434733):0.00170932):1e-06):0.000855799,((523962:0.0060543,(529171:0.00344556,522524:0.00604962):0.000843453):1e-06,(525413:0.0034386,(523718:0.0104663,525625:0.00952569):0.000859375):1e-06):1e-06):0.0026431,(((524425:0.00603087,(523682:0.00342968,(524183:0.00635908,526256:0.0192602):0.00323765):1e-06):0.00171226,(((511582:0.00256617,(514627:0.00342934,(522295:0.00170799,(525372:0.00256781,(519632:0.0150259,532337:0.00412135):0.00101679):1e-06):0.000853587):1e-06):1e-06,(522184:0.00864234,525871:0.00256792):1e-06):1e-06,(((526350:0.0050013,518948:0.00435954):0.0010004,(523351:0.00516962,516312:0.0017093):1e-06):1e-06,(524345:0.003436,(517743:0.0121497,((515049:0.00519004,524515:0.00604269):0.00341715,((530564:0.0139253,(529506:0.0459396,526468:0.00757721):0.0117884):0.00438882,525601:0.00692791):1e-06):0.00293777):0.00393218):1e-06):1e-06):1e-06):1e-06,((525736:0.0025682,(516572:0.00171932,519692:0.0157467):1e-06):1e-06,4444129:1e-06):0.000810188):0.00329266):0.00389503):0.00179334):0.000792831):1e-06):0.00330376):0.00298145,(319938:0.0146941,(4304716:0.00304562,(298254:0.00908268,4355601:0.0021674):0.00246637):0.00776907):0.000658207):0.00465569):0.00433236,291147:0.00623739):0.00700878,(272598:0.00802057,((4327763:0.0060969,(355028:0.00260036,355344:0.0367212):0.00100274):0.00766963,(350447:0.00846159,((290141:5.90665e-06,TGGGGAATATTGCACAATGTGGGAAACCCTGATGCAGCGACGCCGCGTGAGTGAGGAAGTATTTCGGTATGTAAAGCTCTATCAGCAGGGAAGAATTTAGACGGTACCTGACTAAGAAGCCCCGGCTAACTACGTGCCAGCAGCCGCGGTAATACGTAGGGGGCAAGCGTTATCCGGATTCACTGGGTGTAAAGGGAGCGTAGACGGCCATGCAAGCCTGGAGTGAAAGCCCGGGGCCCAACCCCGGGAC:0.0374746):0.0,TGGGGAATATTGCACAATGGGGGAAACCCTGATGCAGCGACGCCGCGTGAGTGAAGAAGTATTTAGGTATGTAAAGCTCTATCAGCAGGGAAGAAAATGACGGTACCTGACTAAGAAGCCCCGGCTAACTACGTGCCAGCAGCCGCGGTAATACGTAGGGGGCAAGCGTTATCCGGATTCACTGGGTGTAAAGGGAGCGTAGACGGCCATGCAATCCTGGAGTGAAAGCCCGGGGCCCAACCCCGGGACT:0.037272):0.0120909):0.00435507):0.00312908):0.0016504):0.00120678):0.00475685,((42492:0.0033033,((4306603:1e-06,(530575:0.00604923,519613:0.015709):0.0018033):1e-06,(((522406:0.00260456,(520049:0.00247505,((531741:0.0120728,519636:0.00529128):0.0025743,(509253:0.00424609,527934:0.00443457):0.00169853):0.00172013):0.00181238):0.00171921,509383:0.00257314):1e-06,((510670:0.00604951,531079:0.00344134):1e-06,(509897:0.00517282,530368:0.0086844):1e-06):1e-06):1e-06):0.000785502):0.00237737,TGGGGAATATTGCACAATGGGGGAAACCCTGATTCAGCAACGCCGCGTGAGTGAAGAAGTATTTCGGTATGTAAAGCTCTATCAGCAGGGAAGAAGATGACGGTACCTGATTAATAAGCCCCGGCTAACTACGTGCCAGCAGCCGCGGTAATACGTAGGGGGCAAGCGTTATCCGGATTTACTGGGTGTAAAGGGAGCGTAGACGGTGAGGCAAGTCTGAAGTGAAAGCCCGGGGCTCAACCCCTGGACT:0.0252384):0.0022186):0.00554508,(104394:0.0216343,(4443172:0.0266396,((((192614:0.0020299,((208995:0.00473182,((((4358692:0.00567992,(4349855:0.000793842,(2203653:0.00887469,((843167:0.00685232,3604388:0.0031694):0.000882962,(4378176:0.0029792,118127:0.000867225):1e-06):0.000980761):1e-06):1e-06):1e-06,(161968:0.00557417,4165128:0.00406934):1e-06):1e-06,(851069:0.0043174,(3617631:0.000804582,3732585:0.00397701):0.00556454):1e-06):1e-06,(4393537:0.000796233,(((522156:0.00168045,(523064:0.00359551,(514996:0.0328429,(523779:0.00108487,(529655:0.00442684,300835:0.00584644):0.000845945):0.000893753):1e-06):0.00150654):0.00510504,(((((((((((((((((((((((((((((((((((((364034:0.0056009,TGGGGAATATTGCACAATGGGGGAAACCCTGATGCAGCGACGCCGCGTGAGTGAAGAAGTATTTCGGTATGTAAAGCTCTATCAGCAGGGAAGATAATGACAGTACCTGACTAAGAAGCCCCGGCTAACTACGTGCCAGCAGCCGCGGTAATACGTAGGGGGCAAGCGTTATCCGGATTTACTGGGTGTAAAGGGAGCGTAGACGGAATGGCAAGTCTGAAGTGAAAGCCCGCGGCTTAACTGCGGGACT:0.0245312):3.8547e-06,TGGGGAATATTGCACAATGGGGGAAACCCTGATGCAGCGACGCCGCGTGAGTGAAGAAGTATTTCGGTATGTAAAGCTCTATCAGCAGGGAAGATAATGACAGTACCTGACTAAGAAGCCCCGGCTAACTACGTGCCAGCAGCCGCGGTAATACGTAGGGGGCAAGCGTTATCCGGATTTACTGGGTGTAAAGGGAGCGTAGACGGATTGGCAAGTCTGGAGTGAAAGCCCGCGGCTCAACTGCGGGACT:0.0311552):5.84488e-05,TTGGGGAATATTGCACAATGGGGGAAACCCTAATGCAGCGACGCCGCGTGATTGAAGAAGTATTTCGGTATGTAAAGCTCTATCAGCAGGGAAGATAATGACAGTACCTGACTAATAAGCCCCTGCTAACTACGTGCCAGCAGCCGCGGTAATACGTAGGGGGCAAGCGTTATCCGGATTTACTGGGTGTAAAGGGAGCGTAGACGGATTGGCAAGTCTGGAGTGAAAGCCCGCGGCTCAACTGCGGGAC:0.05821):0.000286561,TGGGGAATATTGCACAATGGGGGAAACCCTGATGCAGCGACGCCGCGTGAGTGAAGAAGTATTTCGGTATGTAAAGCTCTATCAGCAGGGAAGAAAATGACGGTACCTGACTAAGAAGCCCCGGCTAACTACGTGCCAGCAGCCGCGGTAATACGTAGGGGGCAAGCGTTATCCGGATTTACTGGGTGTAAAGGGAGCGTAGACGGCAGAGCAAGTCTGAAGTGAAAGCCCGCGGCCCAACTGCGGGACT:0.0113486):7.33e-07,TGGGGAATATTGCACAATGGGGGAAACCCTGATGCAGCGACGCCGCGTGAGTGAAGAAGTATTTCGGTATGTAAAGCTCTATCAGCAGGGAAGAAAATGACGGTACCTGACTAAGAAGCCCCGGCTAACTACGTGCCAGCAGCCGCGGTAATACGTAGGGGGCAAGCGTTATCCGGATTTACTGGGTGTAAGGGAGCGTAGACGGCAGAGCAAGTCTGAAGTGAAAGCCCGCGGCCCAACTGCGGGACTG:0.0113747):7.283e-07,TTGGGGAATATTGCACAATGGGGGAAACCCTGATGCAGCGACGCCGCGTGAGTGAAGAAGTATTTCGGTATGTAAAGCTCTATCAGCAGGGAAGAAAATGACGGTACCTGACTAAGAAGCCCCGGCTAACTACGTGCCAGCAGCCGCGGTAATACGTAGGGGGCAAGCGTTATCCGGATTTACTGGGTGTAAAGGGAGCGTAGACGGCAGAGCAAGTCTGAAGTGAAAGCCCGCGGCCCAACTGCGGGAC:0.0114007):0.000150044,TGGGGAATATTGCACAATGGGGGAAACTCTGATGCAGCGACGCCGCGTGAGTGAAGAAGTATTTCGGTATGTAAAGCTCTATCAGCAGGGAAGAAAATGACGGTACCTGACTAAGAAGCCCCGGCTAACTACGTGCCAGCAGCCGCGGTAATACGTAGGGGGCAAGCGTTATCCGGATTTACTGGGTGTAAAGGGAGCGTAGACGGCAGAGCAAGTCTGAAGTGAAAGCCCGCGGCCCAACTGCGGGACT:0.0179779):3.523e-07,TGGGGAATATTGCACAATGGGGGGAACCCTGATGCAGCGACGCCGCGTGAGTGAAGAAGTATTTCGGTATGTAAAGCTCTATCAGCAGGGAAGAAAATGACGGTACCTGACTAAGAAGCCCCGGCTAACTACGTGCCAGCAGCCGCGGTAATACGTAGGGGGCAAGCGTTATCCGGATTTACTGGGTGTAAAGGGAGCGTAGACGGCAGAGCAAGTCTGAAGTGAAAGCCCGCGGCCCAACTGCGGGACT:0.0180276):8.217e-07,TGGGGAATATTGCACAATGGGGGAAACCCTGATGCAGCGACGCCGCGTGAGTGAAGAAGTATTTCGGTATGTAAAGCTCTATCAGCAGGGAAGAAAATGACGGTACCTGACTAAGAAGCCCCGACTAACTACGTGCCAGCAGCCGCGGTAATACGTAGGGGGCAAGCGTTATCCGGATTTACTGGGTGTAAAGGGAGCGTAGACGGCAGAGCAAGTCTGAAGTGAAAGCCCGCGGCCCAACTGCGGGACT:0.0179947):2.323e-07,TGGGGAATATTGCACAATGGGGGAAACCCTGATGCAGCGACGCCGCGTGAGTGAAGAAGTATTTCGGTATTTAAAGCTCTATCAGCAGGGAAGAAAATGACGGTACCTGACTAAGAAGCCCCGGCTAACTACGTGCCAGCAGCCGCGGTAATACGTAGGGGGCAAGCGTTATCCGGATTTACTGGGTGTAAAGGGAGCGTAGACGGCAGAGCAAGTCTGAAGTGAAAGCCCGCGGCCCAACTGCGGGACT:0.0180031):2e-07,TGGGGAATATTGCACAATGGGGGAAACCCTGATGCAGCGACGCCGCGTGAGTCAAGAAGTATTTCGGTATGTAAAGCTCTATCAGCAGGGAAGAAAATGACGGTACCTGACTAAGAAGCCCCGGCTAACTACGTGCCAGCAGCCGCGGTAATACGTAGGGGGCAAGCGTTATCCGGATTTACTGGGTGTAAAGGGAGCGTAGACGGCAGAGCAAGTCTGAAGTGAAAGCCCGCGGCCCAACTGCGGGACT:0.0180163):6.3e-09,TGGGGAATATTGCACAATGGGGGAAACCCTGATGCAGCGACGCCGCGTGAGTGAAGAAGTATTTCGGTATGTAAAGCTCTATCAGCAGGGAAGAAAATGACGGTACCTGACTAAGAAGCCCCGGCTAACTACGTGCCAGCAGCCGCGGTAATACGTAGGGGGCAAGCGTTATCCGGATTTACTGGGTGTAAAGGGAGCGTAGACGGCAGAGCAAGTCTTAAGTGAAAGCCCGCGGCCCAACTGCGGGACT:0.0180202):2.492e-07,TGGGGAATATTGCACAATGGGGGAAACCCTGATGCATCGACGCCGCGTGAGTGAAGAAGTATTTCGGTATGTAAAGCTCTATCAGCAGGGAAGAAAATGACGGTACCTGACTAAGAAGCCCCGGCTAACTACGTGCCAGCAGCCGCGGTAATACGTAGGGGGCAAGCGTTATCCGGATTTACTGGGTGTAAAGGGAGCGTAGACGGCAGAGCAAGTCTGAAGTGAAAGCCCGCGGCCCAACTGCGGGACT:0.0180456):6.45e-08,TGGGGAATATTGCACAATGGGGGAAACCCTGATGCAGCGACGCCGCGTGAGTGAAGAAGTATTTCGGTATGTAAAGCTCTATCAGCAGGGAAGAAAATGACGGTACCTGACTAAGAAGCCCCGGCTAACTACTTGCCAGCAGCCGCGGTAATACGTAGGGGGCAAGCGTTATCCGGATTTACTGGGTGTAAAGGGAGCGTAGACGGCAGAGCAAGTCTGAAGTGAAAGCCCGCGGCCCAACTGCGGGACT:0.0180434):3.93e-08,TGGGGAATATTGCACAATGGGGGAAACCCTGATGCAGCGACGCCGCGTGAGTGAATAAGTATTTCGGTATGTAAAGCTCTATCAGCAGGGAAGAAAATGACGGTACCTGACTAAGAAGCCCCGGCTAACTACGTGCCAGCAGCCGCGGTAATACGTAGGGGGCAAGCGTTATCCGGATTTACTGGGTGTAAAGGGAGCGTAGACGGCAGAGCAAGTCTGAAGTGAAAGCCCGCGGCCCAACTGCGGGACT:0.0180457):6.97e-08,TGGGGAATATTGCACAATGGGGGAAACCCTGATGCAGCGACGCCGCGTGAGTGAAGAAGTATTTCGGTATGTAAAGCTCTATCAGAAGGGAAGAAAATGACGGTACCTGACTAAGAAGCCCCGGCTAACTACGTGCCAGCAGCCGCGGTAATACGTAGGGGGCAAGCGTTATCCGGATTTACTGGGTGTAAAGGGAGCGTAGACGGCAGAGCAAGTCTGAAGTGAAAGCCCGCGGCCCAACTGCGGGACT:0.0180388):6e-09,TGGGGAATATTGCACAATGGGGGAAACCCTGATGCAGCGACGCCGCGTGAGTGAAGAAGTATTTCGGTATGTAAAGCTCTATCAGCAGGGAAGAAAATGACGGTACCTGACTAAGAAGCCCCGGCTAACTACGTGCCAGCAGCCGCGGTAATACGTAGGGGGCAAGCGTTATCCGGATTTACTGGGTGTAAAGGGAGCGTAGACGGCAGAGCAAGTATGAAGTGAAAGCCCGCGGCCCAACTGCGGGACT:0.0180393):7.546e-07,TGGGGAATATTGCACAATGGGGGAAACCCTGATGCAGCGACGCCGCGTGAGTGAAGAAGTATTTCGGTATGTAAAGCTCTATCAGCAGGGAAGAAAATGACGGTACCTGACTAATAAGCCCCGGCTAACTACGTGCCAGCAGCCGCGGTAATACGTAGGGGGCAAGCGTTATCCGGATTTACTGGGTGTAAAGGGAGCGTAGACGGCAGAGCAAGTCTGAAGTGAAAGCCCGCGGCCCAACTGCGGGACT:0.0181121):1.9339e-06,TGGGGAATATTGCACAATGGGGGAAACCCTGATGCAGCGACGCCGCGTGAGTGAAGAAGTATTTCGGTATGTAAAGCTCTATCAGCAGGGAAGAAAATGACGGTACCTGACTAAGAAGCCCCGGCTAACTACGTGCCAGCAGCCGCGGTAATACGTAGGGGGCAAGCGTTATCCGGATTTACTGGGTGTAAAGGGAGCGTAGACGGCAGAGCAAGTCTGAAGTGAAAGCCCGCGGCCCAACTGAGGGACT:0.018203):0.000110715,TGGGGAATATTGCACAATGGGGGGAACCCTGATGCAGCGACGCCGCGTGAGTGAAGAAGTATTTCGGTATGTAAAGCTCTATCAGCAGGGAAGAAAATGACGGTACCTGACTAAGAAGCCCCGGCTAACTACGTGCCAGCAGCCGCGGTAATACGTAGGGGGCAAGCGTTATCCGGATTTACTGGGTGTGAAGGGAGCGTAGACGGCAGAGCAAGTCTGAAGTGAAAGCCCGCGGCCCAACTGCGGGACT:0.0245694):4.344e-07,TGGGGAATATTGCACAATGGGGGGAACCCTGATGCAGCGACGCCGCGTGAGTGAAGAAGTATTTCGGTATGTAAAGCTCTATCAGCAGGGAAGAAAATGACGGTACCTGACTAAGAAGCCCCGGCTAACTACGTGCCAGCAGCCGCGTTAATACGTAGGGGGCAAGCGTTATCCGGATTTACTGGGTGTAAAGGGAGCGTAGACGGCAGAGCAAGTCTGAAGTGAAAGCCCGCGGCCCAACTGCGGGACT:0.0245874):3.633e-07,TGGGGAATATTGCACAATGGGGGAAACCCTGATGCAGCGACGCCGCGTGAGTGAAGAAGTATTTCGGTATGTAAAGCTCTATCAGCAGGGAAGAAAATGACGGTACCTGACTAAGAAGCCCCGGCTAACTACGTGCCAGAAGCCGCGGTAATACGTAGGGGGCAAGCGTTATCCGGATTTACTGGGTGTGAAGGGAGCGTAGACGGCAGAGCAAGTCTGAAGTGAAAGCCCGCGGCCCAACTGCGGGACT:0.0245378):6.097e-07,TGGGGAATATTGCACAATGGGGGAAACCCTGATGCAGCGACGCCGCGTGAGTGAAGAAGTATTTCGGTATGTAAAGCTCTATCAGCAGGGAAGAAAATGACGGTACCTGACTAAGAAGACCCGGCTAACTACGTGCCAGCAGCCGCGGTAATACGTAGGGGGCAAGCGTTATACGGATTTACTGGGTGTAAAGGGAGCGTAGACGGCAGAGCAAGTCTGAAGTGAAAGCCCGCGGCCCAACTGCGGGACT:0.0245679):6.68e-07,TGGGGAATATTGCACAATGGGGGGAACACTGATGCAGCGACGCCGCGTGAGTGAAGAAGTATTTCGGTATGTAAAGCTCTATCAGCAGGGAAGAAAATGACGGTACCTGACTAAGAAGCCCCGGCTAACTACGTGCCAGCAGCCGCGGTAATACGTAGGGGGCAAGCGTTATCCGGATTTACTGGGTGTAAAGGGAGCGTAGACGGCAGAGCAAGTCTGAAGTGAAAGCCCGCGGCCCAACTGCGGGACT:0.0246982):1.58e-07,TGGGGAATATTGCACAATGGGGGGAACCCTGATGCAGCGACGCCGCGTGAGTGAAGAAGTATTTCGGTATGTAAAGCTCTATCATCAGGGAAGAAAATGACGGTACCTGACTAAGAAGCCCCGGCTAACTACGTGCCAGCAGCCGCGGTAATACGTAGGGGGCAAGCGTTATCCGGATTTACTGGGTGTAAAGGGAGCGTAGACGGCAGAGCAAGTCTGAAGTGAAAGCCCGCGGCCCAACTGCGGGACT:0.0247367):0.0,TGGGGAATATTGCACAATGGGGGGAACCCTGATGCAGCGACGCCGCGTGAGTGAAGAAGTATTTCGGTATGTAAAGCTCTATCAGCAGGGAAGAAAATGACGGTACCTGACTAAGAAGCCCCGGCTAACTACGTGCCAGCAGCCGCGGTAATACGTAGGGGGCAAGCGTTATCCGGATTTACTGGGTGTAAAGGGAGCGTAGACGGCAGAGCAAGTCTGAAGTGAAAGCCCTCGGCCCAACTGCGGGACT:0.0247367):5.573e-07,TGGGGAATATTGCACAATGGGGGAAACCCTGATGCAGCGACTCCGCGTGAGTGAAGAAGTATTTCGGTATGTAAAGCTCTATCAGCAGGCAAGAAAATGACGGTACCTGACTAAGAAGCCCCGGCTAACTACGTGCCAGCAGCCGCGGTAATACGTAGGGGGCAAGCGTTATCCGGATTTACTGGGTGTAAAGGGAGCGTAGACGGCAGAGCAAGTCTGAAGTGAAAGCCCGCGGCCCAACTGCGGGACT:0.0246757):6.34e-08,TGTGGAATATTGCACAATGGGGGAAACCCTGATGCAGCGACGCCGCGTGAGTGAAGAAGTATTTCGGTATGTAAAGCTCTATCAGCAGGGAAGAAAATGACGGTACCTGACTAAGAAGCCCCGGCTAACTACGTGCCAGCAGCCGCGGTAATACGTAGGGGGCAAGCGTTATCCGGATTTACTGGGTGTAAATGGAGCGTAGACGGCAGAGCAAGTCTGAAGTGAAAGCCCGCGGCCCAACTGCGGGACT:0.0246617):7.563e-07,TGGGGAATATTGCACAATGGGGGAAACCCTGATGCAGCGACGCCGCGTGAGTGAAGAAGTATTTCGGTATGTAAATCTCTATCAGCAGGGAAGAAAATGACGGTACCTGACTAAGAAGCCCCGGCTAACTACGTGCCAGCAGCCGCGGTAATACGTAGGGGGCAAGCGTTATCCGGATTTACTGGGTGTAAAGGGAGCGTATACGGCAGAGCAAGTCTGAAGTGAAAGCCCGCGGCCCAACTGCGGGACT:0.0247557):7.156e-07,TGGGGAATATTGCACAATGGGGGGAACCCTGATGCAGCGACGCCGCGTGAGTGAAGAAGTATTTCGGTATGTAAAGCTCTATCAGCAGGGAAGAAAATGACGGTACCTGACTAAGAAGCCCCGGCTAACTACGTGCCAGCAGCCGCGGTAATACGTAGGGGGCAAGCGTTATCCGGATTTACTGGGTGTAAAGGGAGCGTAGACGGCAGAGCAAGTCTGAAGTGAAAGCCCGCGGCCAAACTGCGGGACT:0.0248573):9.70404e-05,TGGGGAATATTGCACAATGGGGGGAACCCTGATGCAGCGACGCCGCGTGAGTGAAGAAGTATTTCGGTATGTAAAGCTCTATCAGCAGGGAAGAAAATGACGGTACCTGACTAAGAAGCCCCGGCTAACAACGTGCCAGCAGCCGCGGTAATACGTAGGGGGCAAGCGTTATCCGGATTTACTGGGTGTGAAGGGAGCGTAGACGGCAGAGCAAGTCTGAAGTGAAAGCCCGCGGCCCAACTGCGGGACT:0.031129):1.2104e-06,TGGGGAATATTGCACAATGGGGGAAACCCTGATGCAGCGACGCCGCGTGAGTGAAGAAGTATTTCGGTATGTAAAGCTCTATCAGCAGGGAAGAAAATGACGGTACCTGACTAAGAGGCCCCGGCTAACTACGTGCCAGCAGCCGAGGTAATACGTAGGGGGCAAGCGTTATCAGGATTTACTGGGTGTAAAGGGAGCGTAGACGGCAGAGCAAGTCTGAAGTGAAAGCCCGCGGCCCAACTGCGGGACT:0.0311396):2.5272e-06,TGGGGAATATTGCACAATGGGGGAAACCCTGATGCAGCGACGCCGCGTGAGTGAAGAAGTATTTCGGTATGTAAAGCTCTATCAGCAGGGAAGAAAATGACGGTACCTGACTAAGAAGCCCCGGCTAACTACGTGCCAGCAGCCGCGGTAATACGTAGGGGGCAAGCGTTATCCGGATTTAATGGGTGTAAAGGGAGCGTAGACTGCAGAGCAAGTCTGAAGTGAAAGCACGCGGCCCAACTGCGGGACT:0.0313177):9.41218e-05,TGGGGAATATTGCACAATGGGGGAAACCCTGATGCAGCGACGCCGCGTGAGTGAAGAAGTATTTCGGTATGTAAAGCTCTATCAGCAGGGAATAAAATGACGGTACCTGACTAATAAGCCCCGGCTAACTACGTGCCAGCAGCCGCGGTAATACGTAGGGGGCAAGCGTTATCCGGATTTACTGGGTTTAAAGGGATCGTAGACGGCAGAGCAAGTCTGAAGTGAAAGCCCGCGGCCCAACTGCGGGACT:0.0379017):7.5776e-06,TTGTGGAATATTGCACAATGGTGGAAACCCCGATGCAGCGACGCCGCGTGAGTGAAGAAGTATTTCGGTATGTAAAGCTCTATCAGCAGGGAAGAAAATGACGGTACCTGACTAATAAGCCCCGGCTAACTACGTGCCAGCAGCCGCGGTAATACGTAGGGGGCAAGCGTTATCCGGATTTACTGGGTGTAAAGGGAGCGTAGACGGCAGAGCAAGTCTGAAGTGAAAGCCCGCGGCCCAACTGCGGGAC:0.0384396):8.6546e-05,TGGGGAATATTGCACAATGGGGGGAACCCTGATGCAGCAACGCCGCGTGAGTGAAGAAGTATTTCGGTATGTAAAGCTCTATCAGCATGGAAGAAAATGACTGTACCTGACTAAGAAGCCCCGGCTAACTACGTGCCAGCAGCCGCGGTAATACGTAGGGGGCAAGCGTTATCCGGATTTACTGGGTGTAAAGGGAGCGTAGACGGCAGAGCAAGTCTGAATTGAAAGCCCGCGGCCCAACTGCGGGACT:0.0447859):0.00365916,(295153:0.00447498,18619:0.0244766):0.00317442):0.00659547):0.00374225,3808138:0.00479359):1e-06):0.000788253):1e-06):1e-06,(((363501:0.00612681,(358123:0.00345518,(321397:0.00173844,(320606:0.00261864,3190727:0.019751):1e-06):1e-06):0.00136181):0.00132799,(190901:0.00257698,((370100:0.00415305,359949:0.00696312):0.00103024,(174606:0.00171565,(367394:0.00434354,362380:0.00699394):0.00259609):1e-06):0.00085721):1e-06):0.00134154,((167373:0.00157947,214334:0.00157215):1e-06,((206721:0.00235779,4342103:0.00891978):1e-06,((4325096:0.0120575,3234912:0.00480765):1e-06,(((851271:0.00518982,4323917:0.0112624):0.000848741,(657571:0.00315893,165137:0.00399469):1e-06):1e-06,(177286:0.0124177,844998:0.00702183):0.000774856):1e-06):1e-06):1e-06):0.000784609):1e-06):0.00288329):0.00299497,(1600780:0.0214946,(326928:0.0109311,2564727:0.0139011):0.00514039):0.00313064):0.00233526,(187219:0.0143183,(182356:0.00892388,179460:0.00328161):0.00575671):0.00190574):0.00270682,(211025:0.0112868,183804:0.0102934):0.00704718):0.00455969):0.00131716):0.0118423):0.00231193):0.00320871,(((((339730:0.000750866,(301072:0.00607507,290620:0.0167122):0.0090646):0.0181398,(350746:0.0126942,((((879327:6.4206e-06,CCTACGGGCGGCAGTGGGGAATATTGGACAATGGGGGGAACCCTGATCCAGCGACGCCGCGTGAGTGAAGAAGTATTTCGGTATGTAAAGCTCTATCAGCAGGGAAGAAAATGACGGTACCTGACTAAGAAGCCCCGGCTAACTACGTGCCAGCAGCCGCGGTAATACGTAGGGGGCAAGCGTTATCCGGATTTACTGGGTGTAAAGGGAGCGTAGACGGTGCAGCAAGTCTGATGTGAAAGGTCGGGGA:0.0428431):0.0,CCTACGGGGCAGCAGTGGGGAATATTGGACAATGGGGGGAACCCTGATCCAGCGACGCCGCGTGAGTGAAGAAGTATTTCGGTATGTAAAGCTCTATCAGCAGGGAAGAAAATGACGGTACCTGACTAAGAAGCCCCGGCTAACTACGTGCCAGCAGCCGCTGTAATACGTAGGGGGCAAGCGTTATCCGGATTTACTGGGTGTAAAGGGAGCGTAGACGGTGCAGCAAGTCTGATGTGAAAGGTCGGGG:0.042778):0.0,CCTACGGGGCAGCAGTGGGGAATATTGGACAATGGGGGGAACCCTGATCCAGCGACGCCGCGTGAGTGAAGAAGTATTTCGGTATGTAAAGCTCTATCAGCAGGGAAGAAAATGACGGTACCTGACTAAGAAGCCCCGGCTAACTACGTGCCAGCAGCCGCGGTAATACGTAGGGGGCAAGCGTTATCCGGATTTACTGGGTGTAAAGGGAGCGTAGACGGTGCAGCAAGTCTGATGTGAAAGGTCGGGG:0.0354365):0.013143,105099:0.0111231):0.00972049):0.00353153):0.00475326,(298387:0.0257262,((355939:8.94806e-06,TGGGGAATATTGCACAATGGGGGAAACCCTGATGCAGCGACGCCGCGTGAGTGAAGAAGTATCTCGGTACGTAAAGCTCTATCAGCAGGGAAGAAAATGACGGTACCTGACTAAGAAGCCCCGGCTAACTACGTGCCGGCAGCCGCGGTAATACGTAGGGGGCAAGCGTTATCCGGATTTACTGGGTGTAAAGGGAGCGTAGACGGTATGTCAAGTCAAGGGTGAAATCCCCGCGCTCAACGTGGGAACT:0.0788514):0.0183167,297334:0.00952358):0.00456653):0.00417882):0.00480264,((299179:0.0107954,(4312351:0.00435552,(4402368:0.00662529,(3055997:0.0147291,3648824:0.0103771):0.00313031):0.00105905):0.0120104):0.0124982,(((335488:0.00862869,(309534:0.00584102,TGAGGAATATTGGTCAATGGGAGAGATCCTGAACCAGCCAAGCCGCGTGAGTGAAGAAGTATTTCGTTATGTAAAGCTCTATCAGCAGGGAAGAAAATGACGGTACCTGACTAAGAAGCCCCGGCTAACTACGTGCCAGCAGCCGCGGTAATACGTAGGGGGCAAGCGTTATCCGGATTTACTGGGTGTAAAGGGAGCGTAGACGGTGCAGCAAGTCTGATGTGAAAGGTCGGGGCCCAACCCCGGGACT:0.0954705):0.0145839):0.00377546,((291950:6.90334e-06,TGGGGAATATTGCACAATGGGGGAAACCCTGATGCAGCGACGCCGCGTGAGTGAAGAAGTATTTCGGTATGTAAAGCTCTATCAGCAGGGAAGAAAAAAGACGGTACCTGACTAAGAAGCCCCGGCTAACTACGTGCCAGCAGCCGCGGTAATACGTAGGGGGCAAGCGTTATCCGGATTTACTGGGTGTAAAGGGAGCGTAGACGGAAGGGCAAGTCTGAAGTGAAAGCCCGGGGCCCAACCCCGGGAC:0.0124545):0.0141311,4155395:0.0143499):0.00543941):0.00293257,((297577:0.0184049,(302426:0.000843351,295207:0.00173594):0.0289275):0.00784838,(((584137:0.00948563,301156:0.017125):0.0053224,(((299008:0.0110401,(((512191:0.0646187,(529921:0.00345076,528022:0.00603223):1e-06):0.00555899,50499:0.0158357):0.00713568,(4427336:0.000830672,(4311540:1e-06,561027:0.00170213):1e-06):0.00198727):0.00365015):0.00653386,4422556:0.00830053):0.0067859,((350584:0.00247869,(354127:0.000852054,(((302513:0.00264213,((294664:0.00522121,288630:0.000915163):0.000850672,(293723:0.00176779,298865:0.00783309):0.000870898):0.00173144):0.00169539,(311441:6.74828e-06,TGGGGAATATTGCACAATGGGGGAAACCCTGATGCAGCGACGCCGCGTGAGTGAAGAAGTATTTCGGTATGTAAAGCTCTATCAGCAGGGAAGATAATGACGGTACCTGAGTAAGAAGCCCCGGCTAACTACGTGCCAGCAGCCGCGGTAATACGTAGGGGGCAAGCGTTATCCGGATTTATTGGGTTTAAAGGGAGCGTAGGCGGGGATGCAAGTTGGGTGTCAAAACTACCGGCTCAACCGATAGTCG:0.103281):0.000857032):1e-06,344285:0.0178889):0.00088072):0.00808382):0.00776373,289175:0.0337736):0.00301579):0.00648609):0.00693024,((((578649:0.0103408,4456605:0.00565853):0.00772833,(508842:0.0306072,((530383:0.00346465,515639:0.00514017):0.0131988,(288049:0.0182596,(570367:0.0016455,1087825:0.0171692):0.00198736):0.00250064):0.00304749):0.00305417):0.00277374,(((509070:0.00543905,991152:0.00713249):0.00737991,530379:0.0183432):0.00341053,((567875:0.0164893,((528994:0.0113892,511654:1e-06):0.0186473,(161135:0.0229912,4316569:0.00864912):0.00421036):0.00460827):0.00495417,(4319494:0.0189859,(318948:0.00950509,314794:0.00589932):0.0172577):0.00726969):0.00447295):0.00594337):0.0015498,TGGGGAATATTGCACAATGGGGGAAACCCTGATGCAGCGACGCCGCGTGAGTGAAGAAGTATTTCGGTATGTAAAGCTCTATCAGCAGGGAAGAAATACTGACCATAGGGTCAGCAGACGGTACTTGACTAAGAAGCCCCGGCTAACTACGTACCAGCAGCCGCGGTAATACGTAGGGGGCGAGCGTTATCCGGATTTATTGGGTGTAAAGGGTGCGTAGACGGGAATACAAGTTGGTTGTGAAAGCCCT:0.0700249):0.00184609):0.00186131):0.00149716):0.00257096):0.00426158):0.00286557,(((((((295417:0.0144568,(((296032:0.00383439,(((320414:0.000872448,303419:0.0170257):0.006018,(345658:0.00170397,294416:0.00427725):1e-06):0.000823977,313205:0.00603908):0.00219825):0.00286807,293516:0.0171076):0.0112553,((((335301:0.00243952,276114:0.000908961):0.00744239,((162787:1e-06,162627:0.00482061):0.0016026,(579431:0.00184206,269333:0.00285081):1e-06):0.00678657):0.00500892,(((((322439:0.00329686,TGGGGAATATTGCACAATGGGGGAAACCCTGATGCATCGACGCCGCGTGAGTGAAGAAGTATTTCGGTATGTAAAGCTCTATCAGCATGGAAGAAAATGACGGTACCTGATTAAGAAGCCCCGGCTAACTACGTGCCAGCAGCCGCGGTAATACGTAGGGGGCAAGCGTTATCCGGATTTACTGGGTGTAAAGGGAGCGTAGACGGACGCTTAAGTCAGCGGTAAAATTGCGGGGCTCAACCTCGTCGAG:0.0988209):0.00589037,((((164662:1e-06,151483:0.000816658):0.00404721,TGGGGAATATTGCACAATGGGGGAAACCCTGATGCAGCGACGCCGCGTGAGTGAATAAGTATTTCGGTATGTAAAGCTCTATCAGCAGGGAAGAAATAGCGACCTTTGGGTCGCCAGACGGTACCTGATTAAGAAGCCCCGGCTAACTACGTGCCAGCAGCCGCGGTAATACGTAGGTGGCAAGCGTTATCCGGATTTATTGGGCGTAAAGGGAACGCAGGCGGTCTTTTAAGTCTGATGTGAAAGCCTT:0.0671302):0.0,TGGGGAATATTGCACAATGGGGGAAACCCTGATGAAGCGACGCCGCGTGAGTGAAGAAGTATTTCGGTATGTAAAGCTCTATCAGCAGGGAAGAAATAGCGACCTTTGGGTCGCCAGACGGTACCTGATTAAGAAGCCCCGGCTAACTACGTGCCAGCAGCCGCGGTAATACGTAGGGGGCAAGCGTTATCCGGATTTACTGGGTGTAAAGGGAACGCAGGCGGTCTTTTAAGTCTGATGTGAAAGCCTT:0.04389):0.0,TGGGGAATATTGCACAATGGGGGAAACCCTGATGCAGCGACGCCGCGTGAGTGAAGAAGTATTTCGGTATGTAAAGCTCTATCAGCATGGAAGAAATAGCGACCTTTGGGTCGCCAGACGGTACCTGATTAAGAAGCCCCGGCTAACTACGTGCCAGCAGCCGCGGTAATACGTAGGGGGCAAGCGTTATCCTGATTTATTGGGCGTAAAGGGAACGCAGGCGGTCTTTTAAGTCTGATGTGAAAGCCTT:0.0674311):7.91983e-06):0.00516136,TGAGGAATATTGGTCAATGGGGGAAACCCTGATGCAGCGACGCCGCGTGAGTGAGGAAGTATTTCGGTATGTAAAGCTCTATCAGCAGGGAAGAAAATGACGGTACCTGACTAAGAAGCCCCGGCTAACTACGTGCCAGCAGCCGCGGTAATACGTAGGGGGCAAGCGTTATCCGGATTTACTGGGTGTAAAGGGAGCGTAGACGGACTTGCAAGTCTGATGTGAAAATCCGGGGCCCAACCCCGGAACT:0.056696):0.00223345,TGGGGAATATTGCACAATGGGGGAAACCCTGATGCAGCGACGCCGCGTGAGTGAGGAAGTATTTCGGTATGTAAAGCTCTATCAGCAGGGAAGAAAATGACGGTACCTGACTAAGAAGCCCCGGCTAACTACGTGCCAGCAGCCGCGGTAATACGTATGGGGCAAGCGTTATCCGGATTTACTGGGTGTAAAGGGAGCGTAGACGGAATTGCAAGTCTGATGTGAAAATCCGGGGCCCAACCCCGGAACT:0.036545):0.00264886,(4313677:0.00178268,(270612:1e-06,172624:1e-06):0.00183992):0.00705908):0.000865827):0.0095091,265265:0.0214553):0.00291561):0.00167272):0.00314713,((341427:0.00986791,263820:0.0140296):0.0177356,(((((((243317:0.000777395,(4303551:0.00155431,4411022:0.00077644):1e-06):1e-06,(317592:0.00080248,((277119:0.00156296,264079:0.0023419):0.00232556,4431237:0.00314929):0.00235036):1e-06):1e-06,313603:0.0339116):0.0015606,(318851:1e-06,311746:0.00156331):1e-06):1e-06,(275143:0.00314525,577133:0.000767636):0.00234985):0.0136161,((301399:0.00305575,293454:0.00381565):0.00144735,(298446:0.0195832,(304230:0.0139745,298374:0.0163041):0.00493228):0.00265623):0.00193904):0.0194997,(334956:0.014461,287755:0.00780739):0.00769489):0.00596287):0.00547166):0.00220612,(((295854:0.00413808,(((((241483:0.00683723,(583266:0.00594363,(274836:0.00248765,265665:0.00397576):0.0115086):0.0115322):0.00932665,(((290688:7.91878e-06,CAAGTCTGAAGTGAAATGCCGGGGCTTAACCCCGGAACTGCTTTGGAAACTGTGCAGCTAGAGTGCAGGAGAGGTAAGTGGAATTCCTAGTGTAGCGGTGAAATGCGTAGATATTAGGAGGAACACCAGTGGCGAAGGCGGCTTACTGGACTGTAACTGACGTTGAGGCTCGAAAGCGTGGGGAGCAAACAGGATTAGATACCCCTGTAGTCCTGTCTCTTATACACATCTCCGAGCCCACGAGACGGAC:0.0319878):0.0,CAAGTCTGAAGTGAAATGCCGGGGCTTAACCCCGGAACTGCTTTGGAAACTGTGCAGCTAGAGTGCAGGAGAGGTAAGTGGAATTCCTAGTGTAGCGGTGAAATGCGTAGATATTAGGAGGAACACCAGTGGCGAAGGCGGCTTGCTGGACTGTAACTGACGTTGAGGCTCGAAAGCGTGGGGAGCAAACAGGATTAGATACCCCAGTAGTCCTGTCTCTTATACACATCTCCGAGCCCACGAGACTCCT:0.0386432):0.0040465,(348574:0.0100174,301233:0.017512):0.00156752):0.00266268):0.0121289,(293533:0.00341188,(287463:0.00598735,(291013:0.00873576,294987:0.0105519):0.000756038):0.000853838):0.00171492):1e-06,300724:0.00170636):0.00230773,(298105:0.00259709,((299898:0.0487907,(292479:0.00170066,(336656:0.00170189,294948:0.000851629):1e-06):0.000824432):0.0010419,(110682:0.0177162,292753:0.011707):0.00770579):0.0028885):0.00216496):0.00840977):0.00682213,((290853:0.00833825,(753891:0.00180916,(1891864:0.00517315,975230:0.000816753):0.000766019):0.0063526):0.00609502,(4483391:0.0127226,(310409:0.00789756,(270153:0.00675342,(260161:0.0129328,(327925:0.00175775,4403030:0.00458869):0.00302706):0.00248256):0.00939986):0.00365998):0.000858192):0.00393635):0.00341951,((301276:0.0192728,((4448250:5.21778e-06,TGGGGAATATTGCACAATGGGGGAAACCCTGATGCAGCGACGCCGCGTGAGCGATGAAGTATTTCGGTATGTAAAGCTCTATCAGCAGGGAAGAAAATTACGGTACCTGACTAAGAAGCCCCGGCTAACTACGTGCCAGCAGCCGCGGTAATACGTAGGGGGCAAGCGTTATCCGGATTTACTGGGTGTAAAGGGAGCGTAGACGGTGCGCCAAGTCTGGAGTGAAATGCCGCAGCTTAACTGCGGAACT:0.0778371):0.0106808,(((328972:0.00240976,328318:0.00172348):5.20646e-06,TGGGGAATATTGCACAATGGGGGAAACCCTGATGCAGCGACGCCGCGTGAGTGAAGAAGTATTTCGGTATGTAAAGCTCTATCAGCAGGGAAGAAATTGACGGTACCTGATTAAGAAGCCCCGGCTAACTACGTGCCAGCAGCCGCGGTAATACATAGGGAGCAAGCGTTATCCGGAATTATTGGGTGTAAAGGGTGCGTAGACGGGAAATTAAGTTAGTTGTGAAATCCCTTGGCTTAACTGAGGAACT:0.112925):0.0,TGGGGAATATTGCACAATGGGGGAAACCCTGATGCAGCGACGCCGCGTGAGTGAAGAAGTATTTCGGTATGTAAAGCTCTATCAGCAGGGAAGAAAATGACGGTACCTGATTAAGAAGCCCCGGCTAACTACGTGCCAGCAGCCGCGGTAATACGTAGGGAGCAAGCGTTATCCGGAATTATTTGGTGTAAAGGGTGCGTAGACGGGAAATTAAGTTAGTTGTGAAATCCCTTGGCTTAACTGAGGAACT:0.113039):0.00532621):0.0173267):0.00404733,((592365:0.0151645,110046:0.0253218):0.00533233,((327017:0.011285,322281:0.00458371):0.00849415,((264036:0.00877936,4316061:0.000794884):0.00972284,(588060:0.0197308,111271:0.0154721):0.00710465):0.0102539):0.0138644):0.00680764):0.00437497):0.00224613):0.00339573,(290300:0.0256729,(298670:0.0132583,(((292000:0.00171915,((295469:0.0113737,293800:0.0025637):0.000877621,((554865:0.0015478,(((193646:0.00315074,(577206:0.0318889,(198364:0.00126469,185824:0.00837711):0.00921394):0.00638791):0.0030067,(360727:0.00699275,(193217:0.00172864,(175963:0.00607851,(842404:0.00348533,((2403301:0.019239,(187186:0.0150605,331822:0.00712225):0.00284486):0.000772243,791522:1e-06):1e-06):1e-06):0.000874138):1e-06):0.000937971):0.00306796,307198:0.00578889):0.0077132):0.00315569,289011:0.00160062):0.0018909):1e-06):1e-06,299124:0.00345739):0.000821816,(301228:0.00347496,297982:0.00434783):0.00347106):1e-06):0.00132663):0.00839379):0.00287661,((289469:0.00161388,TGGGGAATATTGCACAATGGGGGAAACCCTGATGCAGCGACGCCGCGTGAGTGAAGAAGTATTTCGGTATGTAAAGCTCTATCAGCAGGGAAGAAAATGACGGTACCTGACTAAGAAGCCCCGGCTAACTACGTGCCAGCAGCCGCGGTAATACGTAGGGGGCAAGCGTTATCCGGATTTACTGGGTGTGAAGGGAGCGTAGACGGCAGAGCAAGTCCGAAGTGAAAACCCAAAGCTCAACTATGGGAAT:0.0330493):0.0133575,(((311677:0.000828482,(((586920:0.00951937,570554:0.00138686):0.0011659,288931:0.0113937):0.00352113,(291036:0.00085861,((516494:0.0292002,(301136:0.0095274,(336392:0.00430388,(512546:0.00344863,4304867:0.00422562):0.00327784):1e-06):0.00250396):0.000815877,(652272:0.0143297,739826:0.0203083):0.00172743):0.00291511):0.00188745):0.0058404):0.00285782,((293819:0.0183165,(301036:0.00170746,293964:0.00428078):1e-06):0.00697093,297396:0.0149268):1e-06):0.00284141,297411:0.00348244):0.00179038):1e-06):0.00322191,(296474:0.00467777,(((((580044:7.77084e-06,TGGGGGATATTGCACAATGGGGGAAACCCTGATGCAGCGACGCCGCGTGAGTGAAGAAGTCTTTCGGGATGTAAAGCTCTATCAGCAGGGAAGAAGAAAGACGGTACCTGACTAAGAAGCCCCGGCTAACTACGTGCCAGCAGCCGCGGTAATACGTAGGGGGCAAGCGTTATCCGGATTTACTGGGTGTAAAGGGAGCGTAGACGGACGATTAAGTTTGAAGTGAAAATAAGGGGCTCAACCCCTTACC:0.0766623):0.0,TGGGGGATATTGCACAATGGGGGAAACCCTGATGCAGCGACGCCGCGTGAGTGAAGAAGTCTTTTGGGATGTAAAGCTCTATCAGCAGGGAAGAATAAAGGACGGTACCTGACTAAGAAGCCCCGGCTAACTACGTGCCAGCAGCCGCGGTAATACGTAGGGGGCAAGCGTTATCCGGATTTACTGGGTGTAAAGGGAGCGTAGACGGACGATTAAGTTTGAAGTGAAAATAAGGGGCTCAACCCCTTAC:0.0840638):0.0,TGGGGGATATTGCACAATGGGGGAAACCCTGATGCAGCGACGCCGCGTGAGTGAAGAAGTCTTTCGGGATGTAAAGCTCTATCAGCAGGGAAGAATAAAGGACGGTACCTGACTAAGAAGCCCCGGCTAACTACGTGCCAGCAGCCGCGGTAATACGTAGGGGGCAAGCGTTATCCGGATTTACTGGGTGTAAAGGGAGCGTAGACGGACGATTAAGTTTGAAGTGAAAATAAGGGGCTCAACCCCTTAC:0.0766623):0.0159069,(586290:0.0415792,300103:0.0308454):0.00940102):0.0132514,287592:0.0208147):0.00566656):0.00769043):0.00312817,((((((((((((((((((((((((((((319196:0.00298806,TGGGGAATATTGCACAATGGGGGAAACCCTGATGCAGCGACGCCGCGTGATTTAAGAAGTATTTCGGTACGTAAAGCTCTATCAGCATGGAAGAAAATGACGGTACCTGACTAAGAAGCCCCGGCTAACTACGTGCCATCAGCCGCGGTAATACGTAGGGGGCAAGCGTTATCCGGATTTACTGGGTGTAAAGGGAGCGTAGACGGCAGCGCAAGTCTGGAGTGAAATCCCATGGCTTAACCATGGAACT:0.066856):0.000207535,TGGGGAATATTGCACAATGGGGGAAACCCTGATGCAGCGACGCCGCGTGAGTGAAGAAGTATTTCGGTATGTAAAGCTCTATCAGCAGGGAAGAAAATGACGGTACCTGATTAAGAATCCCCGTCTAACTACGTGCCAGCAGCCGCGGTAATACGTAGGGGGCAAGCGTTATCCGGATTTACTGGGTGTAAAGTGAGCTTAGACGGCAGCACAAGTCTTAAGTGAAATTCCGGGGCTTAACCCCGGAACT:0.0645881):1.22599e-05,TGGGGAATATTGCACAATGGGGGAAACCCTGATGCAGCGACGCCGCGTGAGTGAAGAAGTATTTCGGTACGTAAAGCTCTATCAGCAGGGAAGAAAATGACGGTACCTGACTAAGAAGCCCCGGCTAACTACGTGCCAGCAGCCGCGGTAATACGTATGGGGCAAGCGTTATCCGGATTTACTGGGTGTAAACGGAGCGTAGACGGCAGCGCAAGTCTGGAGTGAAATCCCATGGCTTAACCATGGAACT:0.052696):8.154e-07,TGGGGAATATTGCACAATGGGGGAAACCCTGATGCAGCGACGCCGCGTGAGTGAAGAAGTATTTCGGTACGTAAAGCTCTATCAGCAGGGAAGAAAATGAAGGTACATGACTAAGAAGCCCCGGCTAACTACGTGCCAGCAGCCGCGGTAATACGTAGGGGGCAAGCGTTATCCGGATTTACTGGGTGTAAAGGGAGCGTAGACGGCAGCGCAAGTCTGGAGTGAAATCCCATGGCTTAACCATGGAACT:0.0525105):1.1383e-06,TGGGGAATATTGCACAATGGGGGAAACCCTGATGCAGCGACGCCGCGTGAGTGAATAAGTATTTCGGTACGTAAAGCTCTATCAGCAGGGAAGAAAATGACGGTACCTGACTAAGAAGCCCCGTCTAACTACGTGCCAGCAGCCGCGGTAATACGTAGGGGGCAAGCGTTATCCGGATTTACTGGGTGTAAAGGGAGCGTAGACGGCAGCGCAAGTCTGGAGTGAAATCCCATGGCTTAACCATGGAACT:0.0524477):2.358e-07,TGGGGAATATTGCACAATGGGGGAAACCCTGATGCAGCGACGCCGCGTGAGTGAAGAAGTATTTCGGTACGTAAAGCTCTATCAGCAGGGAAGAAAATGACGGTACCTTACTAAGAAGCCCCGGCTAACTACGTGCCAGCAGCCGCGGTAATACGTAGGGGGCAAGCGTTATCCGGATTTACTGGGTGTAATGGAGCGTAGACGGCAGCGCAAGTCTGGAGTGAAATCCCATGGCTTAACCATGGAACTG:0.052422):9.84001e-05,TTGGGGAATATTGCACAATGGGGGAAACCCTGATGCAGCGACGCCGCGTGATTGAAGAAGTATTTCGGTACGTAAAGCTCTATCAGCAGGGAAGAAAATGACGGTACCTGACTAAGAAGCCCCGGCTAACTACGTGCCAGCAGCCGCGGTAATACGTAGGGGGCAAGCGTTATCCGGATTTACTGGGTGTAAAGGGAGCGTAGACGGCAGCGCAAGTCTGGAGTGAAATCCCATGGCTTAACCATGGAAC:0.0458194):7.181e-07,TTGGGGAATATTGCACAATGGGGGAAACCCTGATGCAGCGACGCCGCGTGAGTGAAGAAGTATTTCGGTACGTAAAGCTCTATCAGCAGGGAAGAAAATGACGGTACCTGACTAAGAAGCCCCGGCTAACTACGTGCCAGCAGCCGCGGTAATACGTAGGGGGCAAGCGTTATCCGGATTTACTGGGTGTAAAGGGAGCGTAGACGGCAGCGCAAGTCTTGAGTGAAATCCCATGGCTTAACCATGGAAC:0.0457529):3.34e-08,TTGGGGAATATTGCACAATGGGGGAAACCCTGATGCAGCGACGCCGCGTGAGTGAAGAAGTATTTCGGTACGTAAAGCTCTATCAGCAGGGAAGAAAATGACGGTACCTGACTAAGAAGCCCCGGCTAACTACGTGCCAGCAGCCGCGGTAATACGTAGGGGGCAAGCGTTATCCGGATTTACTGGGTGTAAAGGGAGCGTAGACGGCAGCGCAATTCTGGAGTGAAATCCCATGGCTTAACCATGGAAC:0.0457472):4.131e-07,TTGGGGAATATTGCACAATGGGGGAAACCCTGATGCAGCGACGCCGCGTGAGTGAAGAAGTATTTCGGTACGTAAAGCTCTATCAGCAGGGAAGAAAATGACGGTACCTGACTAAGAAGCCCCGGCTAACTACGTGCCAGCAGCCTCGGTAATACGTAGGGGGCAAGCGTTATCCGGATTTACTGGGTGTAAAGGGAGCGTAGACGGCAGCGCAAGTCTGGAGTGAAATCCCATGGCTTAACCATGGAAC:0.045707):9.92e-08,TGGGGAATATTGCACAATGGGGGAAACCCTGATGCAGCGACGCCGCGTGAGTGAAGAAGTATTTCGGTACGTAAAGCTCTATCATCAGGGAAGAAAATTACGGTACCTGACTAAGAAGCCCCGGCTAACTACGTGCCAGCAGCCGCGGTAATACGTAGGGGGCAAGCGTTATCCGGATTTACTGGGTGTAAAGGGAGCGTAGACGGCAGCGCAAGTCTGGAGTGAAATCCCATGGCTTAACCATGGAACT:0.0457933):3.867e-07,TGAGGAATATTGCACAATGGGGGAAACCCTGATGCAGCGACGCCGCGTGAGTGAAGAAGTATTTCGGTACGTAAAGCTCTATCAGCAGGGAAGAAAATGACGGTACCTGACTAAGAAGCCCCGGCTAACTACGTGCCAGCAGCCGCGGTAATACGTAGGGGGCAAGCGTTATCCGGATTTACTGGGTGTAAAGGGAGCGTAGACGGCAGCGCAAGTCTGGAGTGAAATCCCATGGCTTAACCATGGAACT:0.0456824):1.1223e-06,TGGGGAATATTGCACAATGGGGGAAACCCTGATGCAGCGACGCCGCGTGAGTGAAGAAGTATTTCGGTACGTAAAGCTCTATCAGCAGGGAAGAAAATGACGGTACCTGACTAAGAAGCCCCGGCTAACTACGTGCCAGCATCCGCGGTAATACGTAGGGGGCAAGCGTTATCCGGATTTACTGGGTGTAAAGGGAGCGTAGACGGCAGCGCAAGTCTGGAGTGAAATCCCATGGCTTAACCATGGAACT:0.0456295):2.61e-07,TGGGGAATATTGCACAATGGGGGAAACCCTGATGCAGCGACGCCGCGTGAGTGAAGAAGTATTTCGGTACGTAAAGCTCTATCAGCAGGGAAGAAAATGACGGTACCTGACTAAGAAGCCCCGGCTAACTACGTGCCAGCAGCCGCGGTAATACGTAGGGGGCAAGCGTTATCCGGATTTACTGCGTGTAAAGGGAGCGTAGACGGCAGCGCAAGTCTGGAGTGAAATCCCATGGCTTAACCATGGAACT:0.0455878):4.933e-07,TGGGGAATATTGCACAATGTGGGAAACCCTGATGCAGCGACGCCGCGTGAGTGAAGAAGTATTTCGGTACGTAAAGCTCTATCAGCAGGGAAGAAAGTGACGGTACCTGACTAAGAAGCCCCGGCTAACTACGTGCCAGCAGCCGCGGTAATACGTAGGGGGCAAGCGTTATCCGGATTTACTGGGTGTAAAGGGAGCGTAGACGGCAGCGCAAGTCTGGAGTGAAATCCCATGGCTTAACCATGGAACT:0.0455579):9.234e-07,TGGGGAATATTGCACAATGGGGGAAACCCTGATGCAGCGACGCCGCGTGAGTGAAGAAGTATTTCGGTACGTAAAGCTCTATCAGCAGGGAAGAAAATGACGGTACCTGACTAAGAAGCCCCGGCTAACTACGTGCCAGCAGCCGCGGTAATACGTAGGGGGCAAGCGTTATCCGGATTTACTGGGTGTAAAGGGAGCATAGACGGCAGCGCAAGTCTGGAGTGAAATCCCATGGCTTAACCATGGAACT:0.0454926):2.547e-07,TGGGGAATATTGCACAATGGGGGAAACCCTGATGCAGCGACGCCGCGTGAGTGAAGAAGTATTTCGGTACGTAAAGCTCTATCAGCAGGGAAGAAAATGACGGTACCTGACTAAGAAGCCCCGGCTAACTACGTGCCAGCAGCCGCGGTAATACGTAGGGGGCAAGCGTTATCCGGATTTACTGGGTGTGAAGGGAGCGTAGACGGCAGCGCAAGTCTGGAGTGAAATCCCATGGCTTAACCATGGAACT:0.0454846):9.25e-08,TGGGGAATATTGCACAATGGGGGAAACCCTGATGCAGCGACGCCGCGTGAGTGAAGAAGTATTTCGGTACGTAAAGCTCTATCAGCAGGGAAGAAAATGACGGTACCTGACTAAGAAGCCCCGGCTAACTACGTGCCAGCAGCCGCGGTAATACGTAGGGGGCAAGCGTTATCCGGATTTACTGGGTGTAAAGGGAGCGCAGACGGCAGCGCAAGTCTGGAGTGAAATCCCATGGCTTAACCATGGAACT:0.0455503):9.36221e-05,TGGAATATTGCACAATGGGGGAAACCCTGATGCAGCGACGCCGCGTGAGTGAAGAAGTATTTCGGTACGTAAAGCTCTATCAGCAGGGAAGAAAATGACGGTACCTGACTAAGAAGCCCCGGCTAACTACGTGCCAGCAGCCGCGGTAATACGTAGGGGGCAAGCGTTATCCGGATTTACTGGGTGTAAAGGGAGCGTAGACGGCAGCGCAAGTCTGGAGTGAAATCCCATGGCTTAACCATGGAACTGC:0.0390064):7.877e-07,TTGGGGAATATTGCACAATGGGGGAAACCCTGATGCAGCGACGCCGCGTGAGTGAAGAAGTATTTCGGTACGTAAAGCTCTATCAGCAGGGAAGAAAATGACGGTACCTGACTAAGAAGCCCCGGCTAACTACGTGCCAGCAGCCGCGGTAATACGTAGGGGGCAAGCGTTATCCGGATTTACTGGGTGTAAAGGGAGCGTAGACGGCAGCGCAAGTCTGGAGTGAAATCCCATGGCTTAACCATGGAAC:0.0389501):2.1856e-06,TGGGGAATATTGCACAATGGGGGAAACCCTGATGCAGCGACGCCGCGTGAGTGAAGAAGTATTTCGGTACGTAAAGCTCTATCAGCAGGGAAGAAAATGACGGTACCTGACTAAGAAGCCCGGCTAACTACGTGCCAGCAGCCGCGGTAATACGTAGGGGGCAAGCGTTATCCGGATTTACTGGGTGTAAAGGGAGCGTAGACGGCAGCGCAAGTCTGGAGTGAAATCCCATGGCTTAACCATGGAACTG:0.0387981):1.108e-07,TGGGGAATATTGCACAATGGGGGAAACCCTGATGCAGCGACGCCGCGTGAGTGAAGAAGTATTTCGGTACGTAAAGCTCTATCAGCAGGGAAGAAAATGACGGTACCTGACTAAGAAGCCCCGGCTAACTACGTGCCAGCAGCCGCGGTAATACGTAGGGGGCAAGCGTTATCCGGATTTACTGGGTGTAAAGGGAGCGTAGACGGCAGCGCAAGTCTGGAGTGAAATCCCATGGCTTAACCATGGAACT:0.0387904):9.2108e-05,TGGGGAATATTGCACAATGGGGGAAACCCTGATGCAGCGACGCCGCGTGAGTGAAGAAGTATTTCGGTACGTAAAGCTCTATCAGCAGGGAAGAAAATGACGGTACCTGACTAAGAAGCCCCGGCTAACTACGTGCCAGCAGCCGCGGTAATACGTAGGGGGCAAGCGTTATCCGGATTTACTGGGTGTAAAGGGAGCGTAGACGGCAGCGCAAGTCTGAAGTGAAATCCCATGGCTTAACCATGGAACT:0.0320813):2.09315e-05,TGGGGAATATTTCACAATGGGGGAAACCCTTATGCAGCGACGCCGCGTGAGTGAAGAAGTATTTCGGTACGTAAAGCTATATCAGCAGGGAAGAAAATGACGGTACCTGACTAAGAAGCCCCGGCTAACTACGTGCCAGCAGCCGCGGTAATACGTAGTGGGCAAGCGTTATCCGGATTTACTGGGTGTAAAGGGAGCGTAGACGGCAGCGAAAGTCTGGAGTGAAATCCCATGGCTTAACCGGAGTATT:0.0855259):0.00976942,(((((((((((((((((47477:0.00456207,TGGGGAATATTGCACAATGGGGGAAACCCTGATGCAGCGACGCCGCGTGAGTGAAGAAGTGATTCGTCACGTAAAGCTCTATCAGCAGGAAAGAAAATGACGGTACCTGACTAAGAAGCACCGGCTAACTACGTGCCAGAAGCCGCGGTAATACGTAGGGGGCAAGCGTTATCCGGATTTACTGGGTGTAAAGGGAGCGTAGACGGCAGGGCAAGTCTGAAGTGAAAGCCCGGGGCCCAACCCCGGGACT:0.0475218):9.55062e-05,TGGGGAATATTGCACAATGGGGGAAACCCTGATGCAGCGACGCCGCGTGAGTGAAGAAGTGATTCGTCACGTAAAGCTCTATCAGCAGGAAAGAAAATGACGGTACCTGACTAAGAAGCCCCGGCTAACTACGTGCCAGCAGCCGCGGTAATACGTAGGGGGCAAGCGTTATCCGAATTTACTGGGTGTAAAGGGAGCGTAGACGGCAGGGCAAGTCTGAAGTGAAAGCCCGGGGCCCAACCCCGGGACT:0.0402578):8.81399e-05,TGGGGAATATTGCACAATGGGGGAAACCCTGATGCAGCGACGCCGCGTGAGTGAAGAAGTGATTCGTCACGTAAAGCTCTATCAGCAGGAAAGAAAATGACGGTACCTGACTAAGAAGCCCCGGCTAACTACGTGCCAGCAGCCGCGGTAATACGTAGGGGGCAAGCGTTATCCGGATTTACTGGGTGTAAAGGGAGCGTAGACGGCAGGGCAAGTCTGAAGTGAAAGCCCGGGGCCCAACCCCGGGACT:0.0333818):0.00749319,4340745:0.0155564):6.5761e-06,TTGGGGGATATTTCACAATGGGGGAAACCCTGATGCAGCGACGCCGCGTGAGTGAAGAAGTATTTCGGTACGTAAAGCTCTATCAGCAGGGAAGAAAAAAAGTCCACAGGACTTTGGACGGTACCTGACTAAGAAGCCCCGGCTAACTACGTGCCAGCAGCCGCGGTAATACGTAGGGGGCAAGTGTTATCCGGATTTACTGGGTGTAAAGGGAGCGTAGACGGCTGTGCAAGTCTGAAGTGAAATGCCG:0.0297332):0.0,CCTAATGGAGGCTGCAGTGGGGGATATTGCACAATGGGGGAAACCCTGATGCAGCGACGCCGCGTGAGTGAAGAAGTATTTCGGTACGTAAAGCTCTATCAGCAGGGAAGAAAAAAAGTCCACAGGACTTTGGACGGTACCTGACTAAGAAGCCCCGGCTAACTACGTGCCAGCAGCCGCGGTAATACGTAGGGGGCAAGCGTTATCCGGATTTACTGGGTGTAAAGGGAGCGTAGACGGCTGTGCAAGT:0.0327861):0.0,CCTACGGGCGGGCAGCATTGGGGGATATTGCACAATGGGGGAAACCCTGATGCAGCGACGCCGCGTGAGTGAAGAAGTATTTCGGTACGTAAAGCTCTATCAGCAGGGAAGAAAAAAAGTCCACAGGACTTTGGACGGTACCTGACTAAGAAGCCCCGGCTAACTACGTGCCAGCAGCCGCGGTAATACGTAGGGGGCAAGCGTTATCCGGATTTACTGGGTGTAAAGGGAGCGTAGACGGCTGTGCAAG:0.0245842):0.0,TGGGGGATATTGCACAATGGGGGAAACCCTGATGCAGCGACGCCGCGTGAGTGAAGAAGTATTTCGGTACGTAAAGCTCTATCAGCAGGGAAGAAATAAAGTCCACAGGACTTTTGACGGTACCTGACTAAGAAGCCCCGGCTAACTACGTGCCAGCAGCCGCGGTAATACGTAGGGGGCAAGCGTTATCCGGATTTACTGGGTGTAAAGGGAGCGTAGACGGCTGTGCAAGTCTAAGTGAAATGCCGGG:0.0141522):0.0,CCTCCGGGTGGCCGCCGTGGGGGCTATTGCCCAATGGGGGAAACCCTGATGCAGCGACGCCGCGTGAGTGAAGAAGTATTTCGGTACGTAAAGCTCTATCAGCAGGGAAGAAAAAAAGTCCACAGGACTTTGGACGGTACCTGACTAAGAAGCCCCGGCTAACTACGTGCCAGCAGCCGCGGTAATACGTAGGGGGCAAGCGTTATCCGGATTTACTGGGTGTAAAGGGAGCGTAGACGGCTGTGCAAGT:0.0587981):0.0,TGGGGGATATTGCGCAATGGGGGAAACCCTGATGCAGCGAAGCAGCGTGAGTGAAGAAGTATTTCGGTACGTAAAGCTCTATCAGCAGGGAAGAAAAAAAGTCCAGGGACTTTGGACGGTACCTGACTAAGAAGCCCCGGCTAACTACGTGCCAGCAGCCGCGGTAATACGTAGGGGGCAAGCGTTATCCGGATTTACTGGGTGTAAAGGGAGCGTAGACGGCTGTGCAAGTCTGAAGTGAAATGCCGGG:0.0359765):0.0,TTGGGGGATATTGCACAATGGGGGAAACCCTGATGCAGCGACGCCGCGTGAGTGAAGAAGTATTTCGGTACGTAAAGCTCTATCAGCAGGGAAGAAAAAAAGTCCACAGGACTTTGGACGGTACCTGACTAAGAAGCCCCGGCTAACTACGTGCCAGCAGCCGCGGTAATACGTAGGGGGCAAGCGTTATCCGGATTTACTGGGTGTAAAGGGAGCGTAGACGGCTGTGCAAGTCTGAAGTGAAATGCCG:0.0147038):0.0,TGAGGGGATATTGCACAATGGGGGAAACCCTGATGCAGCGACGCCGCGTGAGTGAAGAAGTATTTCGGTACGTAAAGCTCTATCAGCAGGGAAGAAAAAAAGTCCACAGGACTTTGGACGGTACCTGACTAAGAAGCCCCGGCTAACTACGTGCCAGCAGCCGCGGTAATACGTAGGGGGCAAGCGTTATCCGGATTTACTGGGTGTAAAGGGAGCGTAGACGGCTGTGCAAGTCTGAAGTGAAATGCCG:0.0148123):0.0,TTGGGGGATATTGCACAATGGGGGAAACCCTGATGCAGCGACGCCGCGTGAGTGAAGAAGTATTTCGGTACGTAAAGCTCTATCAGCAGGGAAGAAAAAAAGTCCACAGGACTTTGGACGGTACCTGACTAAGAAGCCCCGGCTAACTACGTGCCAGCAGCCGCGGTAATACGTAGGGGGCAAGCGTTATCCGGATTTACTGTGTGTAAAGGGAGCGTAGACGGCTGTGCAAGTCTGAAGTGAAATGCCG:0.0222057):0.0,TTGGGGGATATTGCACAATGGGGGAAACCCTGATGCAGCGACGCCGCGTGAGTGAAGAAGTATTTCGGTACGTAAAGCTCTATCAGCAGGGAAGAAAAAAAGTCCACAGGACTTTGGACGGTACCTGACTAAGAAGCCCCGGCTAACTACGTGCCAGCAGCCGCGGTAATACGTAGGGGGCAAGCGTTATCCGGATTTACTGGGTGTAAAGGGAGCGTAGACGGCTGTTCAAGTCTGAAGTGAAATGCCG:0.0223404):0.0,TTGGGGGATATTGCACAATGGGGGAAACCCTTATGCAGCGACGCCGCGTGAGTGAATAAGTATTTCGGTACGTAAAGCTCTATCAGCAGGGAATAAAAAAAGTCCACAGGACTTTGTACGGTACCTGACTAAGAAGCCCCGGCTAACTACGTGCCAGCAGCCGCGGTAATACGTAGGGGGCAAGCGTTATCCGGATTTACTGGGTGTAAAGGGAGCGTAGACGGCTGTGCAAGTCTGAAGTGAAATGCCG:0.0298338):0.0,CCTACGGTAGGCATCAGTGGGCTATATTGCACAATGGGGGAAACCCTGATGCAGCGACGCCGCGTGAGTGAAGAAGTATTTCGGTACGTAAAGCTCTATCAGCAGGGAAGAAAAAAAGTCCACAGGACTTTGGACGGTACCTGACTAAGAAGCCCCGGCTAACTACGTGCCAGCAGCCGCTGTAATACGTAGGGGGCAAGCGTTATCCGGATTTACTGGGTGTAAAGGGAGCGTAGACGGCTGTGCAAGT:0.0414674):0.00672078,TGGGGGATATTGCACAATGGGGGAAACCCTGATGCAGCGACGCCGCGTGAGTGAAGAAGTATTTCGGTACGTAAAGCTCTATCAGCAGGGAAGAATAATGACGGTACCTGACTAAGAAGCCCCGGCTAACTACGTGCCAGCAGCCGCGGTAATACGTAGGGGGCAAGCGTTATCCGGATTTACTGGGTGTAAAGGGAGCGTAGACGGCTGTGCAAGTCTGAAGTGAAATGCCGGGGCTCAACCCCGGAAC:0.0123956):6.57633e-06):0.0115932,((808794:0.0203818,((514124:0.0249966,(294302:0.0109762,4325725:0.0045719):0.00307412):0.00272087,(340642:0.00442903,291267:0.0217889):0.00320566):0.0204335):0.00614321,(((347860:0.00416312,291416:0.0404439):0.00822293,(293990:0.00791301,(296330:0.00725719,(328825:0.00668751,(514222:0.00173337,(525010:0.00523597,521496:0.0060955):0.000779412):0.00506498):0.00204018):0.00682814):0.00544146):0.00857824,((578457:0.00869496,((545312:0.0277402,(553654:1e-06,553395:0.0399854):0.00229376):0.00705876,322604:0.013698):0.00159223):0.00420307,(347801:0.0185617,302407:0.0151214):0.00429905):0.00301625):1e-06):0.00556865):0.00277823,(((((358712:0.00398984,TGGGGAATATTGCACAATGGGGGAAACCCTGATGCAGCGACGCCGCGTGATTGAAGAAGTATTTCGGTATGTAAAGCTCTATCAGCAGGTAAGAAAAAAGACGGTACCTGACTAAGAAGCCCCGGCTAACTACGTGCCAGCAGCCGCGGTAATACGTAGGGGGCAAGCGTTATCCGGATTTACTGGGTGTAAAGGGAGCGTAGACGGTGCGCCAAGTCTGGAGTGAAATGCCGCAGCTTAACTGCGGAAC:0.0651648):0.00891141,344133:0.0146558):0.0055966,((4425526:0.0117348,((307301:5.09548e-06,TGGTGAATATTCACAATGGGGGAAACCCTGATGCAGCGACGCCGCGTGAGTGAAGAAGTATTTCGGTATGTAAAGCTCTATCAGCAGGGAAGAAATAGCGACCTTTGGGTCGCCAGACGGTACCTGATTAAGAAGCCCCGGCTAACTACTTGCCAGCAGCCGCGGTAATACGTAGGGGGCAAGCGTTATCCGGATTTACTGGGTGTAAAGGGAGCGTAGACGGCATCACAAGTCTGAAGTGAAATGCCGG:0.0371355):0.00260379,((4321218:0.0034924,4349261:0.000817629):1e-06,(318299:0.00170829,301094:0.00346227):0.00260106):0.00245389):0.00554811):0.0140316,TGGGGGATATTGCACAATGGGGGAAACCCTGATGCAGCGACGCCGCGTGAGTGAAGAAGTATTTCGGTATGTAAAGCTCTATCAGCAGGGAAGAAACACTGACCTTACGGTCAGCAGATGGTACCTGAGTAAGAAGCCCCGGCTAACTACGTGCCAGCAGCCGCGGTAATACGTAGGGGGCAAGCGTTATCCGGATTTACTGGGTGTAAAGGGAGCGTAGACGGTGCGCCAAGTCTGGAGTGAAATGCCG:0.0534972):7.57842e-05):0.00364653,(((((24175:0.0079989,19873:0.0138995):0.00702752,TGGGGGATATTGCACAATGGGGGAAACCCTGATGCAGCGACGCCGCGTGAGTGAAGAAGTATTTCGGTAAGTAAAGCTCTATCAGCAGGGAAGAAAAAAAGTCCAAAGGACTTTGGACGGTACCTGACTAAGAAGCCCCGGCTAACTACGTGCCAGAAGCCGCGGTAATACGTAGGGGGCAAGCGTTATCCGGATTTACTGGGTGTAAAGGGAGCGTAGACGGCTGTGCAAGTCTGAAGTGAAATGCCGG:0.0298722):0.0,TGGGGAATATTGCACAATGGGGGAAACCCTGATGCAGCGACGCCGCGTGAGTGAAGAAGTATTTCGGTATGTAAAGCTCTATCGGCAGGGAAGAAAAAGCGCGCGAGCGCCCTTGACAGTACCTGACTAAGAAGCCCCGGCTAACTACGTGCCAGCAGCCGCGGTAATACGTAGGGGGCAAGCGTTATCCGGATTTACTGGGTGTAAAGGGAGCGTAGACGGCTGTGCAAGTCTGAAGTGAAATGCCGGG:0.0215937):0.0,TGGGGGATATTGCACAATGGGGGAAACCCTGATGCAGCGACGCCGCGTGAGTGAAGAAGTATTTCGGTAAGTAAAGCTCTATCAGCAGGGAAGAAAAAAAGTCCACAGGACTTTGGACGGTACCTGACTAAGAAGCCCCGGCTAACTACGTGCCAGCAGCCGCGGTAATACGTAGGGGGCAAGCGTTATCCGGATTTACTGGGTGTAAAGGGAGCGTAGACGGCTGTGCAAGTCTGAAGTGAAATGCCGG:0.0222936):6.86944e-06,(((343577:7.09151e-06,TGAGGAATATTGGTCAATGGTCGGGAGACTGAACCAGCCAAGCCGCGTGAGTGAAGAAGTATTTCGGTATGTAAAGCTATATCAGCAGGGAAGAAAATGACGGTACCTGATTAAGAAGCCCCGGCTAACTACGTGCAAGCAGCCGCGGTAATACGTAGGGGGCAAGCGTTATCCGGATTTACTGGGTGTAAAGGGAGCGTAGACGGCAGCACAAGTCTGAAGTGAAATGCCGGGGCTTAACCCCGGAACT:0.13148):0.0290397,(((((((((278011:0.00229612,4430497:0.0073572):0.00793983,(4462540:0.00813538,(3832879:0.000795163,4440360:0.00157504):0.00224613):0.00945215):0.01028,TGGGGAATATTGCACAATGGGGGAAACCCTGATGCAGCGACGCCGCGTGAGTGAAGAAGTAATTCGTTAAGTAAAGCTCTATCAGAAGGGAAGAAAAACTGACCTTACGGTCAGCAGACGGTACCTGAGTAAGAAGCCCCGGCTAACTACGTGCCAGCAGCCGCGGTAATACGTAGGGGGCAAGCGTTATCCGGATTTACTGGGTGTAAAGGGAGCGTAGACGGTGCGCCAAGTCTGGAGTGAAATGCCG:0.0554724):2.30565e-05,TGGGGAATATTGCACAATGGGGGAAACCCTGATGCAGCTACGCCGCGTGAGTGAAGAAGTAATTCGTTACGTAAAGCTCTATCAGCAGGGAAGAAACACTGACCTTACGGTCAGCAGACGGTACCTGAGTAAGAAGCCCCGGCTAACTACGTGCCAGCAGCCGCGGTAATACGTAGGGGGCAAGCGTTATCCGGATTTACTGGGTGTAAAGGGAGCGTAGACGGTGCGCCAAGTCTGGAGTGAAATGCCG:0.0468214):3.8805e-06,TGGGGAATATTGCACAATGGGGGAAACCCTGATGCAGCAACGCCGCGTGAGTGAAGAAGTAATTCGTTACGTAAAGCTCTATCAGCAGGGAAGAAACACTGACCTTACGTTCAGCAGACGGTACCTGAGTAAGAAGCCCCGGCTAACTACGTGCCAGCAGCCGCGGTAATACGTAGGGGGCAAGCGTTATCCGGATTTACTGGGTGTAAAGGGAGCGTAGACGGTGCGCCAAGTCTTGAGTGAAATGCCG:0.0466274):0.00177884,TGGGGAATATTGCACAATGGAGGGAACTCTGATGCAGCGACGCCGCGTGAGTGAAGAAGTAATTCGTTATGTAAAGCTCTATCAGCAGGGAAGAAAATGACGGTACATGACTAAGAAGCCCCGGATAACTACGTGCCAGCAGCCGCGGTAATACGTAGGGGGCAAGCGTTATCCGGATTTACTGGGTGTAAAGGGAGCGTAGACGGCGACGCAAGTCTGAAGTGAAATGCCAGTGCTCAACACTGGAACT:0.0428529):5.9043e-06,((1110766:0.0206459,TGGGGAATATTGCACAATGGGGGAAACCCTGATGCAGCAACGCCGCGTGAGTGAATAAGTCATTCGTGATGTAAAGCTCTATCAGCAGGGAAGAAAATGACGGTACCTGAGTAAGAAGCCCCGGCTAACTACGTGCCAGCAGCCGCGGTAATACGTAGGGGGCAAGCGTTATCCGGATTTACTGGGTGTAAAGGGAGCGTAGGCGGCCTGGCAAGCCTGATGTGAAATACCGGGGCCCAACCCCGGGGCT:0.0950739):0.000394448,((270244:0.0215962,(((((((((((((273531:0.00348741,TGGGGAATATTGCACAATGGGGGAAACCCTGATGCAGCAACGCCGCGTGAGTGAAGAAGTCATTCGTGATGTAAAGTTCTATCAGCAGGGAAGAAAATGACGGTACCTGACTAAGAAGCCCCGGCTAACTACGTGCCAGCAGCCGCGGTAATACGTAGGGGGCAAGCGTTATCCGGATTTACTGGGTGTAAAGGGAGCGTAGACGGCGACGCAAGTCTGAAGTGAAATGCCAGTGCTCAACACTGGAACT:0.00594379):1.2261e-06,TGGGGAATATTGCACAATGGGGGAAACCCTGATGCAGCAACGCCGCGTGAGTGAAGAAGTCATTCGTGATGTAAAGCTCTATCAGCAGGGAAGAAAATGACGGTACCTGACTAAGAAGCCCCGGCTAACTACGTGCCAGCAGCCGCGGTAATACGTAGGGGGCAAGCGTTATCCGGATTTACTGGGTGTAAAGGGAGCGTAGACGGCGACGCAAGTCTGAAGTGAAATGCCAGTGCTCAACCCCGTACAG:0.0126565):0.00348908,259218:0.00697297):5e-07,TGGGGAATATTGCACAATGGGGGAAACCCTGATGCAGCAACGCCGCGTGAGTGAAGAAGTCATTCGTGATGTAAAGTTCTATCAGCAGGGAAGAAAATGACGGTACCTGACTAAGAAGCCCCGGCTAACTACGTGCCAGCAGCCGCGGTAATACGTAGGGGGCAAGCGTTATCCGGATTTACTGGGTGTAAATGGAGTGTAGACGGCGACGCAAGTCTGAAGTGAAATGCCAGTGCTCAACACTGGAACT:0.0180196):0.0,TGGGGAATATTGCACAATTGGGGAAACCCTGATGCAGCAACGCCGCGTGAGTGAAGAAGTCATTCGTGATGTAAAGCTCTATCAGCAGGGAAGAAAATGACGGTACCTGACTAAGAAGCCCCGGCTAACTACGTGCCAGCAGCCGCGGTAATACGTAGGGGGCAAGCGTTATCCGGATTTACTGGGTGTAAAGGGAGCGTAGACTGCGACGCAAGTCTGAAGTGAAATGCCAGTGCTCAACACTGGAACT:0.0120018):0.0,TGGGGAATATTGCACAATGGGGGAAACCCTGATGCAGCAACGCCGCGTGAGTGAAGAAGTCATTCGTGATGTAAAGCTCTATCAGCAGGGAAGAAAATGACGGTACCTGACTAAGAAGCCCCGGCTAACTACGTGCCAGCAGCCGCGGTAATACGTAGGGGGCAAGCGTTATCCGGATTTACTGGGTGTAAAGGGAGCGTAGACGGCGACGCAAGTCTGAAGTGAAATGCCAGTGCTCAACACTGGAACT:6.11352e-06):0.0,TGGGGAATATTGCACAATGGGGGAAACCCTGATGCAGCAACGCCGCGTGAGTGAAGAAGTCATTCGTGATGTAAAGCTCTATCAGCAGGGAAGAAAATGACGGTACCTGACTAAGAAGCCCCGGCTAACTACGTGCCAGCAGCCGCGGTAATACGTAGGGGGCAAGCGTTATCCGGATTTACTGGGTGTAAAGGGAGCGTAGACGGCGACGCAAGTCTGAAGTGAAATGCCAGTTCTAAACACTGGAACT:0.0121109):0.0,TGGGGAATATTGCACAATGGGGGAAACCCTGATGCAGCAACGCCGCGTGAGTGAAGAAGTCATTAGTGATGTAAAGCTCTATAAGCAGGGAAGAAAATGACGGTACCTGACTAAGAAGCCCCGGCTAAATACGTGCCAGCAGCCGCGGTAATACGTAGGGGGCAAGCGTTATCAGGATTTACTGGGTGTAAAGGGAGCGTAGACGGCGACGCAAGTCTGTAGTGAAATGCCAGTGCTCAACACTGGAACT:0.0307395):0.0,TGGGGAATATTGCACAATGGGGGAAACCCTGATGCAGCAACGCCGCGTGAGTGAAGAAGTCATTCGTGATGTAAAGTTCTATCAGCAGGGAAGAAAATTACGGTACCTGACTAAGAAGCCCCGGCTAACTACGTGCCAGCAGCCGCGGTAATACGTATTGGGCAAGCGTTATCCGGATTTACTGGGTGTAAATGGAGCGTAGACGGCGACGCAAGTCTGAAGTGAAATTCCAGTGCTCAACACTGGAACT:0.0307355):0.0,TGGGGAATATTGCACAATGGGGGAAACCCTGATGCAGCAACGCCGCGTGAGTGAAGAAGTCATTCGTGATGTAAATTTCTATCAGCAGGGAAGAAAATTACGTTACCTGACTAAGAAGCCCCGGCTAACTACGTGCCAGCAGCCGCGGTAATACGTAGGGGGCAAGCGTTATCCGGATTTACTGGGTGTAAAGGGAGTGTAGACGGCGACGCAAGTCTGAAGTGAAATGCCAGTGCTCAACACTGGAACT:0.0241903):0.0,TGGGGAATATTGCACAATGGGGGAAACCCTGATGCAGCAACGCCGCGTGAGTGAAGAAGTCATTCGTGATGTAAAGCTCTCTCAGCAGGGAAGAAAATGACGGTACCTGACTAAGAAGCCCCGGCTAACTACGTGCCAGCAGCCGCGGTAATACGTAGGGGGCAAGCGTTATCCGGATTTACTGGGTGTAAAGGGAGCGTAGACGGCGACGCAAGTCTGAAGTGAAATGCCAGTGCTCAACACTGGAACT:0.00597932):0.0,TGGGGAATATTGCACAATGGGGGAAACCCTGATGCAGCAACGCCGCGTGAGTGAAGAATTCATTCGTGATGTAAATCTCTATCAGCAGGGAAGAAAATGACGGTACCTGACTAAGAAGCCCCGGCTAACTACGTGCCAGCAGCCGCGGTAATACGTAGGGGGCAAGCGTTATCCGGATTTACTGGGTGTAAAGGGAGCGTAGACGGCGACGCAAGTCTGAAGTGAAATGCCAGTGCTCAACACTGGAACT:0.0120291):5e-07,(833390:0.00068287,260567:0.00260212):6.50551e-05):0.00234892):0.00292192,((275707:0.0233251,(450047:0.00112962,271815:0.0258048):0.00252799):0.00844854,(272879:0.00453603,((276348:0.00260718,(((((273778:0.0105117,289707:0.0349574):0.00282518,(832132:0.00241098,(136452:0.00241534,(790663:0.0179159,729205:0.00798683):1e-06):0.0007937):0.00168393):5e-07,CCTCCTGGTGGCTGCCGTGGGGAATATTGCACAATGGGGGAAACCCTGATGCAGCAACGCCGCGTGAGTGAAGAAGTCATTCGTGATGTAAAGCTCTATCAGCAGGGAAGAAAATGACGGTACCTGAGTAAGAAGCCCCGGCTAACTACGTGCCAGCAGCCGCGGTAATACGTAGGGGGCAAGCGTTATCCGGATTTACTGGGTGTAAAGGGAGCGTAGACGGCCAGACAAGTCTGAAGTGAAAATCCAG:0.0353897):0.0,TGGGGAATATTGCACAATGGGGGAAACCCTGATGCAGCAACGCCGCGTGAGTGAAGAAGTCATTCGTGATGTAAAGCTCTATCAGCAGGGAAGAAAATGACGGTACCTGAGTAAGAAGCCCCGGCTAACTACGTGCCAGCAGCCGCGGTAATACGTAGGGGGCAAGCGTTATCCGGATTTACTGGGTGTAAAGGGAGCGTAGACGGCCAGACAAGTCTGAAGTGAAAATCCAGCGCTTAACGTTGGAAGT:6.11352e-06):0.0,TGGGGAATATTTCACAATGGGGAAACCCTGATGCAGCAACGCCGCTTGATTGAAGAAGTCATTCGTTATGTAAAGCTCTATCAGCAGGGAAGAAAATGACGGTACCTGAGTAAGAAGCCCCGGCTAACTACGTGCCAGCAGCCGCGGTAATACGTAGGGGGCAAGCGTTATCCGGATTTACTGGGTGTAAAGGGAGCGTAGACGGCCAGACAAGTCTGAAGTGAAAATCCAGCGCTTAACGTTGGAAGTG:0.0245594):5e-07):0.00083943,263933:0.0224405):0.00069785):0.0264454):0.00558993):0.00865539):0.00376144):0.00378605,TGGGGAATATTGCACAATGGGGGAAACCCTGATGCAGCGACGCCGCGTGAGTGAAGAAGTATTTCGGTATGTAAAGCTCTGTCAGCAGGGAAGAAAATGACGGTACCTGACCAAGAAGCCCCGGCTAACTACGTTCCAGCAGCCGCGGTAATACGTAGGGGGCAAGCGTTATCCGGATTTACTGGGTGTAAAGGGAGCGTAGACGGCGACGCAAGTCTGAAGTGAAATGCCAGTGCTCAACACTGGAACT:0.0307681):0.0106979,(((((352202:0.00771503,TGGGGAATATTGCACAATGGGGGAAACCCTGATGCAGCAACGCCGCGTGAGTGAAGAAGTATTTCGGTATGTAAAGCTCTATCAGCAGGGAAGAGAATGACGGTACCTGACTAAGAAGCCCCGGCTAACTACGTGCCAGCAGCCGCGGTAATACGTAGGGGGCAAGCGTTATCCGGATTTACTGGGTGTAAAGGGAGCGTAGACGGCGATGCAAGTCTGGAGTGAAATTCCGGGGCTCAACCCCGGACGT:0.018611):0.0,TGGGGAATATTGCACAATGGGGGAAACCCTGATGCAGCAACGCCGCGTGAGTGAAGAAGTATTTCGGTATGTAAAGCTCTATCAGCAGGGAAGAGAGTGACGGTACCTGACTAAGAAGCCCCGGCTAACTACGTGCCAGCAGCCGCGGTAATACGTAGGGGGCAAGCGTTATCCGGATTTACTGGGTGTAAAGGGAGCGTAGACGGCGATGCAAGTCTGGAGTGAAATTCCGGGGCTCAACCCCGGACGT:0.018611):3.4408e-06,TGGGGAATATTGCACAATGGGGGAAACCCTTATGCAGCAACGCCGCGTGAGTGAAGAAGTATTTCGGTATGTAAAGCTCTATCAGCAGGGAAGAGAATGACGGTACCTGACTAAGAAGCCCCGGCTAACTACGTGCCAGCAGCCGCGGTAATACGTAGGGGGCAAGCGTTATCCGGATTTACTGGGTGTAAAGGGAGCGTAGACGGCGATGCAAGTCTGGAGTGAAATTCCGGGGCTCAACCCCGGACGT:0.0249811):9.1397e-06,TGGGGAATATTGCACAATGGGGGAAACCCTGATGCAGCAACGCCGCGTGAGTGAAGAAGTATTTCGGTATGTAAAGCTCTATTAGCAGGGAAGAGAATGACGGTACCTGACTAAGAAGCCCCGGCTAACTACGTGCCAGCAGCCGCGGTAATACGTAGGGGGCAAGCGTTATCCGGATTTACTGGGTGTAAAGGGAGCGTAGACGGCGATGCAAGTCTGGAGTGAAATTCCGGGGCTCAACCCCGGACGT:0.0249593):0.00772733,290472:0.0101032):1e-06):0.00505416):0.0052359,TGGGGAATATTGCACAATGGGGGAAACCCTGATGCAGCGACGCCGCGTGAGCGAGGAAGTATTTCGGTATGTAAAGCTCTATCAGCAGGGACGAAAAAAGACGGTACCTGACTAAGAAGCCCCGGCTAACTACGTGCCAGCAGCCGCGGTAATACGTAGGGGGCAAGCGTTATCCGGATTTACTGGGTGTAAAGGGAGCGTAGACGGCTGTGCAAGTCTGAAGTGAAATGCCGGGGCTCAACCCCGGAAC:0.0252834):5.11823e-06):0.00487092):0.00428251,((288168:0.0158155,(575261:0.00390523,839137:0.0173872):0.00468469):0.00310555,293918:0.0392578):0.00719172):0.00222666):0.00402456,(((((290632:0.0122464,((299187:0.00152945,298892:0.00360799):0.0111593,(334427:0.0070766,289636:0.00596277):0.00562468):0.0048691):0.00861799,(((328466:0.00298712,294262:0.00343727):0.00625456,(337495:0.00889685,(290306:0.00955187,289706:0.000801229):0.00645907):0.00430437):0.00142566,(341139:0.0310575,332813:0.00535887):0.00351528):0.00392049):0.00690643,((316497:0.00449906,(4354235:0.00658474,((1682179:0.000796111,1728377:0.00262192):0.00615305,((195805:0.00256873,(4433733:0.00316979,(345319:0.0170704,(4462112:0.000797579,(309220:0.00430747,(((4402747:0.00554203,(350875:0.013177,(189045:0.016121,293511:0.0221078):0.00536987):0.00404138):0.000928712,212359:0.0136563):0.00296767,3186216:0.00204749):0.00260402):0.00323014):0.000792503):0.00157022):1e-06):0.00137958,((182436:0.0146113,(181572:0.00855853,(((198511:0.0169193,(2688035:0.016391,(361556:0.00361696,3765811:0.0255156):0.0045644):0.00733214):0.0034932,337879:0.00246148):0.00166313,348863:0.00845033):0.00270229):0.00179315):0.000694517,(332778:0.00688821,4380039:0.00986188):0.00412173):0.00165437):0.00100124):0.0038895):0.00202526):0.0126172,3408597:0.0127811):0.00301385):0.00186459,(294440:0.014684,333341:0.0199832):0.00662767):0.00613998,((((4409640:0.00742671,(((4356060:0.0149939,((179435:0.0157632,(318658:0.012453,4467793:0.00431069):0.00116343):0.00505528,(((192127:0.00696885,197121:0.00289797):0.00484203,3874253:0.00136046):0.00330094,175751:0.00215202):0.00520129):0.0051282):0.00321111,(4331782:0.00989603,(((4455155:0.00161229,4470811:0.00158892):0.00238062,((3907189:0.00561442,3907191:0.000804447):0.000788242,(1586506:0.0105047,(4383925:0.0040959,4336729:0.00737169):0.000743373):1e-06):1e-06):0.00165933,(4425101:0.000794955,4436063:0.00403281):0.00398284):0.00228893):0.00317608):0.00647325,((2724177:0.00303865,(2226473:0.00437731,(4345258:0.00675347,4464173:0.0028905):0.00640922):0.00142578):0.00384216,((199196:0.00173013,188564:0.0132358):0.00944208,4383922:0.00499129):0.00252338):0.000735239):0.00435504):0.00167501,((196813:0.00963192,((209242:0.00589187,4363113:0.00444216):0.00324026,(((3607543:0.00730556,(327196:0.00648697,360329:0.0245738):0.000503122):0.00495559,(((((591309:0.00236933,1790398:0.0105379):1e-06,((1536014:0.00404535,(3484496:0.00726766,(((((((196854:0.0025695,(299814:0.00515268,188512:0.00342793):1e-06):1e-06,336093:0.0069628):1e-06,(198468:0.00775311,194544:0.00656719):0.00214554):0.000854738,((193835:0.00952768,(353292:0.00173831,190829:0.00229324):0.00111814):0.000869951,310574:0.0122813):1e-06):0.000856323,(185121:0.00777876,(359001:0.00784674,365668:0.0095906):0.000871793):0.00085426):0.000853915,2349332:0.00909811):1e-06,(846409:0.00776585,841683:0.00956444):0.000846338):1e-06):1e-06):1e-06,(3408594:0.0154356,(365626:0.006933,((186237:0.0240472,527378:0.00302723):0.000459399,(((((794113:0.000756857,1749610:0.0171212):0.000826028,((340567:0.0141562,(2987632:0.0475718,(1922098:0.0599132,3943183:0.0146732):0.00968066):0.00286805):1e-06,((2365946:0.0208363,321132:0.00594107):0.000259379,(850511:0.0104539,4349259:0.00115761):1e-06):1e-06):1e-06):1e-06,(175757:0.00860436,2338076:0.00507017):0.00216697):1e-06,(195675:0.00257052,316136:0.012263):1e-06):1e-06,563056:0.00230076):1e-06):1e-06):0.00125169):1e-06):1e-06):1e-06,(1719009:0.00881162,3312011:0.0103456):0.00125015):1e-06,(((1600785:0.0170233,2751748:0.0342408):0.00496423,206270:0.00079268):0.000774038,368977:0.000783096):1e-06):0.000799477,(344286:0.00785096,337983:0.00520414):0.000871864):0.000775785):0.00313098,2513118:0.00238578):1e-06):0.0036732):0.00177726,((3275562:0.00399294,4408423:0.0174161):0.023326,(305318:0.0152234,(193477:0.0158341,182463:0.0225985):0.0107405):0.00813531):0.0131619):1e-06):0.00419457,(295938:0.0035535,(301534:0.0179218,((352840:0.00972102,336542:0.0198264):0.0136009,TAGGGAATCTTTCACAATGGGCGAAAGCCTGATGCAGCGACGCCGCGTGAGTGAAGAAGTATTTCGGTACGTAAAGCTCTATCAGCAGGGAAGAAAAAAAGTCCACAGGACTTTGGACGGTACCTGACTAAGAAGCCCCGGCTAACTACGTGCCAGCAGCCGCGGTAATACGTAGGGGGCAAGCGTTATCCGGATTTACTGGGTGTAAAGGGAGCGTAGACGGCTGTGCAAGTCTGAAGTGAAATGCCGG:0.0372795):0.00408348):0.00332365):0.00692015):0.00421029,(((288434:0.00437846,(302629:0.0140768,(300910:0.00258768,298587:0.00258552):1e-06):0.00434278):0.0128535,(454156:0.0199299,((13960:0.0315455,((322169:0.000795462,271614:0.0164717):0.0148089,((353085:0.00600943,298714:0.0144137):0.00360624,((353983:1e-06,330992:0.00775121):0.0112041,(270676:0.00780084,(4368790:0.000758673,4470213:0.00400828):0.00822198):0.00507813):1e-06):0.00503957):0.0128985):0.0101579,((278059:7.58346e-06,TGGGGGATATTGCACAATGGGGGAAACCCTGATGCAGCGACGCCGCGTGAGTGAAGAAGTATTTCGGTATGTAAAGCTCTATCAGCAGGAACGAAAATGACGGTACCTGACTAAGAAGCCCCGGCTAACTACGTGCCAGCAGCCGCGGTAATACGTAGGGGGCAAGCGTTATCCGGATTTACTGGGTGTAAAGGGAGCGTAGACGGCAATGCAAGTCTGGAGTGAAAGCCCAAGGCTCAACCATGGGACT:0.0310146):0.0155233,((252823:0.00398232,105358:0.00477693):0.00373376,TGGGGAATATTGCACAATGGGGGAAACCCTGATGCAGCGACGCCGCGTGAGTGAAGAAGTATTTCGGTATGTAAAGCTCTATCAGCAGGGAAGAAGCAAGACGGTACCTGACTAAGAAGCCCCGGCTAACTACGTGCCAGCAGCCGCGGTAATACGTAGGGGGCAAGCGTTATCCGGATTTACTGGGTGTAAAGGGAGCGTAGACGGTATGGCAAGTCTGAAGTGAAAGCCCAGGGCTTAACCCTGGGAC:0.00599463):7.30668e-06):0.00381707):1e-06):0.00378368):0.00564486,((316080:0.0325482,299355:0.00615037):0.00747006,((298115:0.00452261,997909:0.00440372):0.00670644,(325199:0.02187,(294708:0.0175692,((510286:0.00336779,(529914:0.0115875,(528266:0.0185743,524550:0.00605608):0.00803827):0.000724571):0.00431946,(132359:0.0115813,(531773:0.00347861,527212:0.00522093):0.000823809):0.00440528):0.00543564):0.00752675):0.00899805):0.0118477):0.00394075):0.00637347):0.00456291):1e-06):0.00830494):0.00206921):0.00588319):0.00089893):0.00150276)'c__Clostridia; o__Clostridiales; f__Lachnospiraceae':0.00352107,(((((354563:0.0258088,320863:0.0256014):0.0131914,((((((345397:0.0132161,(327350:0.0222458,314480:0.053163):0.00627973):0.00734571,((308665:0.0198198,(195143:0.0205165,(((3434021:0.016373,(179930:0.0121765,((305288:0.0193093,132114:0.0346742):0.00764167,(1838560:0.0128045,4308496:0.025222):0.00558565):0.0130513):0.00499505):0.00856121,((180403:0.0158322,((321122:0.0307062,316571:0.0085741):0.00626978,(335568:0.0224042,331537:0.0523163):0.00597691):0.0134884):0.0103306,176470:0.0170177):0.0077943):0.00967762,((((303990:0.0144228,(175234:0.0457031,1846390:0.0159946):0.00673879):0.00174748,(((322130:0.0223993,(354798:0.0118256,((309030:0.0513615,4445673:0.0338729):0.00688893,((347683:0.00735846,((2711706:0.00206617,((510679:0.00751405,299348:0.0055416):0.00344507,(4409785:0.00224576,((((((291327:0.00608395,(588866:0.00955679,4410461:0.0209632):1e-06):1e-06,(367188:0.00408844,289334:0.00886149):0.00197365):1e-06,((289533:0.0025894,186411:0.0231654):0.001294,4349989:0.00434622):0.00127397):1e-06,342935:0.0087144):1e-06,(4379361:0.00865876,299248:0.00517859):0.00143156):0.00240895,(((3855070:0.00820953,(3267603:0.00332005,(((((((((724298:0.0133185,((650343:0.0104493,547879:0.0031097):0.000788776,(547740:0.00610036,(282549:0.0083653,4478915:0.00290187):0.00349383):0.00423674):0.0136283):0.0099762,(289714:0.0147812,((353590:0.00255587,330043:0.00516921):0.00633767,((324194:0.000852579,((293493:0.00428886,((301163:0.00601115,287818:0.00689995):1e-06,287388:0.00170562):1e-06):0.000853185,302475:0.00861878):1e-06):1e-06,((297453:1e-06,295461:0.0086258):0.00170556,299371:0.0150232):1e-06):0.0129011):0.0115418):0.00475406):0.0134663,(296166:0.0150266,((4451477:0.0091265,(347451:0.00368269,((336871:0.00546586,4344749:0.0349257):0.00372222,1140878:0.00275341):0.00658673):0.00270994):1e-06,((312187:1e-06,300357:0.00863705):0.013947,(828483:0.0050761,(138056:0.00767524,(4468515:0.00257943,(1130123:1e-06,289404:0.00516358):1e-06):0.00399617):0.00488332):0.0055512):0.00788979):0.00413658):0.000659476):0.00555324,(((311305:0.00751833,((301676:0.00611505,(((712047:0.0231283,(296439:0.00413651,294763:0.0234975):0.0120856):0.00740519,((302844:0.00266125,(289622:0.00776664,295974:0.007545):0.00286653):0.00151486,290241:0.00717608):0.00506156):0.00706942,(295411:0.00303674,(304975:0.00188289,298211:0.00761337):0.00854206):0.00430083):0.0103031):0.00627549,(301444:0.0167019,((299207:0.000865809,(288039:0.00512977,(302597:0.0111961,(396697:0.00236142,300929:0.0025775):0.000770653):1e-06):0.00315593):0.000777024,294750:0.00174339):0.000834544):0.00195857):0.00495733):0.00270007,299514:0.0264649):0.00953057,356516:0.00295184):0.00669773):0.00767201,1132678:0.00673894):0.00362155,(((773253:0.00408093,(754050:0.0116319,620973:0.00244455):1e-06):0.000809259,(4357022:0.0124009,(4357025:0.00565739,4344752:0.00814666):0.000755678):1e-06):1e-06,4479317:0.00157267):1e-06):0.000781954,261722:0.00157066):1e-06,((((593200:0.00396993,4409844:0.00613777):0.00315056,(293571:0.00991117,141490:0.00571735):0.000658012):1e-06,((((((3686364:0.0212561,4337964:0.0440262):0.00153189,(1784653:0.00791786,(3686366:0.0144956,4357026:0.00994009):0.00238501):0.00709687):0.00111209,4416345:0.0156456):0.000893349,(1776565:0.00705059,2323187:0.0154051):0.00103891):1e-06,(2154505:0.0149634,4374082:0.0182487):0.00221053):0.000790061,1585016:0.00402322):1e-06):1e-06,(4471409:0.00801108,((((((4335726:0.00753887,2402535:0.0481817):0.00152618,(1776251:0.0144749,3817438:0.00693712):0.00968386):0.00225114,(3013586:0.00729811,3708853:0.00645738):0.00161961):1e-06,256461:0.013706):0.000756257,1987503:0.0113283):0.000774868,3708848:0.0181406):0.000799824):0.000793688):0.000785627):1e-06,(((((4379360:0.00626765,((4391466:0.0362508,(4359013:0.0164601,(4370657:0.0175233,4412789:0.00296452):0.0109096):0.00152264):0.00108617,4336602:0.0106355):0.00184846):0.000889711,(4094560:0.00483925,(4335677:0.00990782,3192102:0.0170367):0.00165391):0.000784528):0.000879048,((132030:0.00808358,4379655:0.00329385):0.000724468,(((((((304779:0.0120367,2041373:0.0120654):0.0100608,300045:0.0162313):0.00416222,((1635484:0.00572242,(289293:0.00625249,(295115:0.00431976,315982:0.00705703):0.00342433):0.000858495):0.00404576,((2575680:0.00203967,338414:0.00778564):0.0057684,4096835:0.000949872):0.00313479):0.000814712):0.00240108,(355422:0.00495873,4412788:0.00159977):1e-06):0.00335976,1696464:0.00159877):0.000814387,294951:0.00695819):0.00160053,((4386092:0.00563294,(4464159:0.0040789,4464162:0.00481475):0.0016058):0.00079598,(4446135:0.0079963,(((1551384:0.00824878,4482792:0.0217518):0.000774872,((2343542:0.0105935,3976054:0.00644662):0.000761061,((((300501:0.0120489,(3848424:0.00491971,256327:0.00856834):1e-06):0.00122975,(540038:0.00331893,((547668:0.00412792,(630078:0.00162163,552882:0.00820807):0.00243655):1e-06,619924:0.00162552):0.000807497):0.00081471):0.000126592,3473038:0.00479151):1.57371e-06,4349512:0.00568261):1e-06):2.34734e-05):1e-06,(4371750:0.00730509,(4339460:0.0024062,4472579:0.0118845):0.00560594):1e-06):1e-06):1e-06):1e-06):1e-06):1e-06):1e-06,763556:1e-06):1e-06,4460638:0.00728965):0.000542671):1e-06):1e-06):0.00626965,(4379359:0.00748172,((4479735:0.00652258,298417:0.00783621):0.00201242,299672:0.00262578):0.00209295):1e-06):1e-06,300360:0.0157421):0.00117381):0.00208581):0.00579282):0.00220135):0.00202825,3033413:0.00250858):0.00748679)'s__perfringens':0.00749517,(((4448928:0.00253721,(((553348:0.000828886,306412:0.0139044):0.0114044,((3195854:0.0134603,(292299:0.0191146,(298776:0.036175,(313045:0.00272709,292257:0.0130615):0.00480034):0.00818765):0.00742925):0.00659972,(329073:0.0131596,(((296837:0.0138842,(239771:0.00188913,296420:0.00869043):0.00687647):1e-06,798513:0.00161497):0.00468198,((((235424:0.00164462,(151149:0.00716199,309771:0.00282359):0.00562607):0.00627199,3438276:0.00259438):0.00405375,800677:0.00964124):0.00239331,(330714:0.0165335,3670056:0.00173606):0.000845069):0.00167915):0.00925395):0.0053625):0.00562235):0.0122913,(((302614:0.0135844,320803:0.0125553):0.00588484,316267:0.0016322):0.00531271,344326:0.00259065):0.00283501):0.00139567):0.00492211,308281:0.00519317):0.000751047,333465:0.00442148):0.00398302):0.00939276):0.0196825):0.00432604):0.00361469,322337:0.00423055):0.00307231,(332731:0.00653941,306035:0.016209):0.00605052):0.0102848):0.0187303,((((((300497:0.0512818,293824:0.0692592):0.00829427,(353862:0.00647605,((311207:0.00993655,((346281:1e-06,338702:0.0173839):0.00565613,296188:0.0162751):0.00642162):0.00425341,349144:0.0170756):0.00368571):0.00450805):0.00417359,310954:0.0132604):0.00392608,(317533:0.01073,307204:0.0267763):0.00197816):0.00556017,310354:0.0203578):0.00373995,341078:0.0188775):0.00389191):0.00444196,(218549:0.0317336,4420852:0.0300346):0.0106381):0.00198351):0.0198996):0.0112277):0.00613273,TGGGGAATATTGCACAATGGGGGAAACCCTGATGCAGCAACGCCGCGTGAGTGATGACGGTCTTCGGATTGTAAAGCTCTGTCTTTGGGGACGATAATGACGGTACCCAAGGAGGAAGCCACGGCTAACTACGTGCCAGCAGCCGCGGTAATACGTAGGTGGCGAGCGTTATCCGGATTTACTGGGTGTAAAGGGAGCGTAGACGGATTGGCAAGTCTGGAGTGAAAGCCCGCGGCTCAACTGCGGGACT:0.0460081):0.00107912):0.01136,(4432520:0.0294774,181160:0.0489414):0.00325948):0.0069613,(197807:0.0230401,(199694:0.0223444,(186389:0.0152886,(199034:0.00968447,193831:0.00900241):0.0115202):0.00181193):0.00736623):0.00294358):0.0124191,(245625:0.0230892,174688:0.0277533):0.00472234):0.00206654,((199388:0.0533966,(327298:0.0331143,325268:0.0488734):0.0259708):0.0183338,(317892:0.0131986,(178584:0.0250379,177161:0.00392294):0.0130258):0.0195869):0.00322938):0.00662241):0.0170682,(300250:0.0347456,(((340111:0.0233317,111154:0.0561974):0.00965474,(300594:0.0337354,309301:0.0474419):0.00496786):0.00209095,(306413:0.0267712,508984:0.0257593):0.0125746):0.00576938):0.00732478)'c__Clostridia; o__Clostridiales; f__Clostridiaceae; g__Clostridium':0.0140187,(((187720:0.00516108,((188740:0.0164194,((266767:0.0093199,((((267221:0.00855244,199599:0.0226672):0.00357126,276798:0.0301316):0.00302837,(177352:0.0203457,264468:0.00655654):0.00839983):0.00648027,273199:0.0138413):0.0127051):0.0145522,(272757:0.0187832,177291:0.0149116):0.00105278):0.0062235):0.00978897,(185873:0.0191823,(264932:0.0335703,(273687:0.0419489,272767:0.0176835):0.0116681):0.0333929):0.0123893):0.0156728):0.0488934,((((325113:0.0436995,(335071:0.0182248,(321761:0.0797381,((346003:0.0264452,((190547:0.0289293,CTGGGTAATATTGCACAATGGGCGAAAGCCTGATGCAGCAACGCCGCGTGAAGGAAGAAGGCCTTCGTGTCGTAAACTTCTGTCCTTGGGGAAGAAGAACTGACGGTACCCAAGTAGGAAGCCCCGGCTAACTACGTTCCAGCAGCCGCGGTAATACGTAGGGTGCAAGCGTTATCCGGAATTATTGGGTTTAAAGGGTGCGCAGGCGGAGGTGCAAGTCAGCGGTCAAATTGCGGGGCTCAACCCCGTA:0.115807):0.0111909,TGTGGAATATTGCACAATGGGCGAAAGCCTGATGCAGCAACGCCGCGTGAAGGAAGAAGGCCTTCGGGTCGTAAACTCCTTTCCTTGGGGAAGAAGAACTGACGGTACCCAAGGAGGAAGCCCCGGCTAACTACGTGCCAGCAGCCGCGGTAATACGTAGGGGGCAAGCGTTATCCGGATTTATTGGGTTTAAAGGGTGCGTAGGCGGTTCGATAAGTTAGAGGTGAAATCCCGGGGCTCAACTCCGGCA:0.0826912):0.0127008):0.0232124,4370025:0.00970562):0.0095033):0.00826173):0.00970979):0.0165628,(327931:0.0352707,((4353847:0.0214293,((3093935:1e-06,4097810:0.00106666):0.00210715,(4217959:0.00648564,2714942:0.0131916):0.000796314):0.00865147):0.0070184,((((324691:0.0557279,327997:0.0655691):0.0116999,((352951:0.0523144,(347082:0.00777843,(340631:0.0285912,311637:0.0114756):0.0128984):0.0138785):0.00664654,(339373:0.048255,181008:0.0351689):0.021197):0.0151371):0.0328384,((319030:0.0460397,305494:0.00612125):0.0262002,(193066:0.0253379,(332962:0.00777154,(348237:0.0408954,(331859:0.021436,((299076:0.00445451,(356382:0.00108203,((291844:0.0199401,(((((((4444930:1e-06,((559264:0.00355456,850642:0.00121414):0.00977678,(((((14205:0.000800476,(46716:1e-06,(((242298:5e-07,TGGGGAATATTGCACAATGGGCGAAAGCCTGATGCAGCAACGCCGCGTGAGCGATGAAGGCCTTCGGGTCGTAAAGCTCTGTCCTCAAGGAAGATAATGACGGTACTTGAGGAGGAAGCCCCGGCTAACTACGTGCCAGCAGCCGCGGTAATACGTAGGGGGCTAGCGTTATCCGGAATTACTGGGCGTAAAGGGTGCGTAGGCGGTCTTTCAAGCCAGAAGTGAAAGGCTACGGCTCAACCGTAGTAAG:6.11352e-06):0.0,TGGGGAATATTGCACAATGGGCGAAAGCCTGATGCAGCAACGCCGCGTGAGCGATGAAGGCCTTCGGGTCGTAAAGCTCTGTCCTCAAGGAAGATAATGACGGTACTTGAGGAGGAAGCCCCGGCTAACTACGTGCAAGCAGCCGCGGTAATACGTAGGGGGCTAGCGTTATCAGGAATTACTGGGCGTAAAGGGTGCGTAGGCGGTCTTTCAAGCCAGAAGTGAAAGGCTACGGCTCAACCGTAGTAAG:0.0103556):5e-07,167131:1e-06):1e-06):1e-06):0.00231903,(187596:0.00639421,(14202:0.000734859,1148060:0.00338085):0.000802613):0.000769374):0.00163011,(308309:0.00157617,1122706:0.00236575):0.000781011):0.00078117,838071:0.000787799):0.00235563,(4324361:0.00156794,(543953:0.00245464,1142110:0.0242619):0.00068859):1e-06):0.00178547):0.00775115):0.0044041,(301135:0.000858113,(919806:0.00624724,3568402:0.00377661):0.0007787):0.000806201):0.0020429,(((621156:0.000782957,(288181:0.00874176,298623:0.00957824):0.00160733):0.0024813,(((255034:0.00654684,((4114654:0.0106113,(783522:0.00248438,(253000:1e-06,249677:0.0113975):0.00643553):0.0128055):0.0298597,((((102022:0.00434113,TGGGGGATATTGCACAATGGGCGAAAGCCTGATGCAGCAACGTCGCGTGAACGATGAAGGTCTTCGGATCGTAAAGTTCTGTTGCAGGGGAAGATAATGACGGTACCCTGTGAGGAAGCACCGGCTAACTACGTGCCAGCAGCCGCGGTAATACGTAGGGTGCTAGCGTTATCCGGATTTACTGGGCGTAAAGGGTGCGTAGGTGGTCTTTCAAGTCGGTGGTTAAAGGCTACGGCTCAACCGTATTAAG:0.00506715):5.551e-07,TGGGGGATATTGCACAATGGGCGAAAGCCTGATGCAGCAACGCCGCGTGAACGATGAAGGTCTTCGGATCGTAAAGTTCTGTTGCAGGGGAAGATAATGACGGTACCCTGTGAGGAAGCACCGGCTAACTACGTGCCAGCAGCCGCGGTAATACGTAGGGTGCTAGCGTTATCCGGATTTACTGGGCGTAAAGGGTGCGTAGGTGGTCTTTCAAGTCGGTGGTTAAAGGCTACGGCTCAACCGTATTAAG:6.11352e-06):0.00471525,(521944:0.000856147,((3804335:1e-06,(1703186:0.00494327,522570:0.013801):1e-06):1e-06,((520859:0.0156206,210156:0.0121224):0.000880876,252727:0.0370539):1e-06):0.00101141):0.00769187):0.00819857,(((((2323585:0.00389643,(243476:0.000829754,14228:0.00238557):0.00158707):1e-06,105998:0.0072914):0.00153529,(550561:0.000794321,4339348:1e-06):0.00313064):0.00156862,((532521:1e-06,1131304:1e-06):1e-06,(14227:1e-06,4473664:0.0007745):1e-06):0.000787553)'s__anaerobius':0.000378094,((4350953:0.00650063,((((2419548:0.00818513,((3878210:0.00398412,4444285:0.00445544):0.00265377,(527485:0.00522216,515620:0.00820705):0.00123103):1e-06):1e-06,((1834573:0.0118867,2629362:0.0314547):0.00327554,(2169877:0.0114203,4474654:0.00975336):0.000904917):1e-06):1e-06,((4374600:0.00897738,4435585:0.00483676):0.000805677,804624:1e-06):1e-06):1e-06,609393:0.000778391):0.00079367):0.000766566,(3740356:0.00157664,4404577:0.00321908):0.000775496):0.0027413):0.00595785):0.00779009)'g__Peptostreptococcus':0.0256662):0.0202306,((303104:0.00139404,313143:0.00725689):0.00257646,(1125225:0.00920701,(1136176:0.00495687,(((((514611:0.0221116,668386:0.00150358):0.00244745,279235:0.00477291):0.000746785,(517709:0.00170894,(530627:0.00257738,526583:0.0184729):0.000843257):0.000862321):0.00794683,(3224661:0.00319661,181731:0.00343485):1e-06):0.000786851,((((4044886:0.0105814,(2695678:0.00572602,155230:0.00334234):1e-06):1e-06,(572880:0.00238155,((4328356:0.00260022,(4444822:0.00435067,(176888:0.00344148,(3830678:1e-06,(4097802:0.0051253,4417892:0.0007541):0.00339074):0.00568405):0.000263572):1e-06):1e-06,2573654:0.00403724):0.00162825):1e-06):1e-06,(4473358:0.0262185,4445572:0.0130207):1e-06):1e-06,(((301361:0.00899943,182731:0.0522663):0.00314734,((267139:0.000786799,367895:0.00714172):1e-06,((((358724:0.0051944,4417981:0.0082923):1e-06,((2281170:1e-06,3128640:0.00243109):0.00317217,4430332:0.00563602):1e-06):1e-06,(((((354908:0.0283316,((((181587:0.00242479,348914:0.014712):0.00201077,1904497:0.0111437):0.00344023,351406:0.0126988):0.00331065,191467:0.0052709):0.00120755):0.000892876,2876795:0.0087508):0.00180561,(((((4403368:0.0157356,4345266:0.0197698):0.0026078,4351867:0.00632068):0.00115118,(4468590:0.0180835,4472432:0.00657816):0.00285791):0.00139925,(((4440351:0.00893007,848801:0.00611326):1e-06,846843:0.0104222):1e-06,807226:0.00461564):1e-06):0.000913978,4450699:0.00971021):1e-06):1e-06,(4377153:0.00888661,4452183:0.00490175):1e-06):5e-07,TGGGGAATATTGCACAATGGGCGAAAGCCTGATGCAGCAACGCCGCGTGAGCGATGAAGGCCTTCGGGTCGTAAAGCTCTGTCCTCAAGGAAGATAATGACGGTACTTGAGGAGGAAGCCCCGGCTAACTACGTGCCAGCAGCCGCGGTAATACGTAGGGGGCTAGCGTTATCCGGATTTACTGGGCGTAAAGGGTGCGTAGGCGGTCTTTTAAGTCAGGAGTGAAAGGCTACGGCTCAACCGTAGTAAG:6.11352e-06):5e-07):1e-06,(2406945:0.0209396,1626815:0.0106034):0.00252976):1e-06):1e-06):0.000783496,(176239:0.00777417,1826947:0.0195126):1e-06):0.00157639):1e-06):0.00542):0.00184623):0.00156142):0.00262232):0.000755721,((((1546378:0.00341656,(4407543:0.0051945,((290125:0.00516417,(136804:7.87778e-06,TGGGGAATATTGCACAATGGGCGAAAGCCTGATGCAGCAACGCCGCGTGAGCGATGAAGGCCTTCGGGTCGTAAAGCTCTGTCCTCAAGGAAGATAATGACGGTACTTGAGGAGGAAGCCCCGGCTAACTACGTGCCAGCAGCCGCGGTAATACGTAGGGGGCTAGCGTTATCCGGATTTACTGGGCGTAAAGGGTGCGTAGGTGGTTTCTTAAGTCAGGAGTGAAAGGCTACGGCTTAACCGTAGTAAG:6.11352e-06):0.00805897):0.0013334,(297403:1e-06,292453:0.0471424):1e-06):0.00135262):0.00273553):1e-06,(590802:0.00106323,191709:0.00775606):0.00207823):1e-06,577153:0.0193159):1e-06,((302964:0.00512975,(3321999:0.00387829,(((296403:0.0121946,(((((2051184:0.0147284,((((617540:0.00082515,((((324891:0.0110961,342268:0.0186612):1e-06,(340525:0.00548691,315305:0.0169023):0.000770496):0.000783046,338957:0.0274862):0.000782147,(307272:1e-06,4423134:0.00379327):0.00535478):0.000770595):0.000779515,836389:0.00235296):0.00078125,(4367187:0.00557458,(4348486:0.0120444,(4445168:0.000783898,((4415014:0.00157772,(4374085:0.018451,(3014084:0.0261497,4179748:0.0327705):0.00672578):0.00175163):5e-07,TGGGGAATATTGCACAATGGGCGAAAGCCTGATGCAGCAACGCCGCGTGAGTGATGAAGGCCTTCGGGTCGTAAAACTCTGTCCTCAAGGAAGATAATGACGGTACTTGAGGAGGAAGCCCCGGCTAACTACGTGCCAGCAGCCGCGGTAATACGTAGGGGGCTAGCGTTATCCGGATTTACTGGGCGTAAAGGGTGCGTAGGTGGTTTCTTAAGTCAGGAGTGAAAGGCTACGGCTTAACCGTAGTAAG:6.11352e-06):5e-07):1e-06):0.00155285):1e-06):1e-06,2146129:0.00404683):0.0022457):0.000892566,553388:0.0266002):1e-06,291236:0.00170395):0.00291369,(299990:0.00171063,(300919:0.00257104,(535126:0.00185198,131879:0.00368712):0.00640852):0.00157814):0.00398455):1e-06,291779:0.00599655):1e-06):0.00228221,301739:0.00775469):1e-06,288493:0.0059881):1e-06):0.00191107):1e-06,((((628226:0.00165611,14214:0.00276031):0.00845985,(176126:0.000862452,(4360380:0.00321866,4477775:0.00317543):0.00156668):0.0039554):0.00558158,((((4450243:0.00345639,(295449:0.00212436,4467865:0.000855786):1e-06):0.00213588,1603169:0.00721366):1e-06,(((184692:0.0123037,2123698:0.0253724):0.000647479,(360044:0.00430167,359041:0.00342534):0.000856371):0.000803999,(1786173:0.00487591,4300997:0.00171862):1e-06):1e-06):1e-06,((4461733:0.00156699,4441493:0.00522633):0.000784126,182202:0.0112375):1e-06):1e-06):0.000779421,((((((2296375:0.0130108,4364219:0.00926161):0.00374712,291737:0.00426933):1e-06,(225748:0.00783026,((2320623:0.00256829,((292078:0.00774223,4446514:0.0120509):0.00183257,((3802864:0.00430067,4473244:0.006023):0.000841992,((3050286:0.00603064,(4338132:0.00257259,4440245:0.0059949):1e-06):0.00342569,362524:0.00607043):0.0016951):0.000854276):1e-06):1e-06,2088898:0.0086365):0.000851562):1e-06):5e-07,TGGGGAATATTGCACAATGGGCGAAAGCCTGATGCAGCAACGCCGCGTGAGCGATGAAGGCCTTCGGGTCGTAAAGCTCTGTCCTCAAGGAAGATAATGACGGTACTTGAGGAGGAAGCCCCGGCTAACTACGTGCCAGCAGCCGCGGTAATACGTAGGGGGCTAGCGTTATCCGGATTTACTGGGCGTAAAGGGTGCGTAGGTGGTTTCTTAAGTCAGGAGTGAAAGGCTACGGCTCAACCGTAGTAAG:6.11352e-06):5e-07,((279307:0.00413317,1503694:0.00786801):0.000808131,291731:0.00255918):1e-06):1e-06,(4319600:0.000781797,4331160:0.00392476):1e-06):1e-06):0.000780088):0.00470149):0.00044465):0.00100992):0.0108941,((135311:0.0260895,(193861:0.00493458,(136316:0.00482858,(534075:0.0110499,(777610:0.00164925,(837640:0.000776577,158782:1e-06):1e-06):0.00313283):0.0017187):0.0054565):0.00881411):0.0203254,(((920613:0.00414462,(536609:0.00247551,(((990465:0.00420641,1020625:0.00674602):0.00506108,(3338599:0.00163809,4325365:0.00408712):1e-06):0.000804091,350385:0.00521894):1e-06):1e-06):1e-06,(1100593:0.00679244,((334476:0.000853031,(3799780:0.00333187,(((1123564:5e-07,TGGGGAATATTGCACAATGGGCGAAAGCCTGATGCAGCAACGCCGCGTGAGCGATGAAGGCCTTCGGGTCGTAAAGCTCTGTCCTCAAGGAAGATAATGACGGTACTTGAGGAGGAAGCCCCGGCTAACTACGTGCCAGCAGCCGCGGTAATACGTAGGGGGCTAGCGTTATCCGGAATTACTGGGCGTAAAGGGTGCGTAGGTGGTTTCTTAAGTCAGAGGTGAAAGGCTACGGCTCAACCGTAGTAAG:6.11352e-06):0.0,TGGGGAATATTGCACAATGGGCGAAAGCCTGATGCAGCAACGCCGCGTGAGCGATGAAGGCCTTCGGGTCGTAAAGCTCTGTCCTCAAGGAAGATAATGACGATACTTGAGGAGGAAGCCCCGGCTAACTACGTGCCAGCAGCCGCGGTAATACGTAGGGGGCTAGCGTTATCCGGAATTACTGGGCGTAAAGGGTGCGTAGGTGGTTTCTTAAGTCAGAGGTGAAAGGCTACGGCTCAACCGTAGTAAG:0.00513676):5e-07,(331739:0.00240166,(((((4433734:0.00211371,4435055:0.00079252):0.0010431,(299205:0.000856217,308895:0.00170128):0.00256266):1e-06,(322118:0.00237505,1833724:0.00244919):0.00156983):1e-06,(((4058934:0.0031821,(4361000:0.00237362,3379434:0.00475606):1e-06):1e-06,((288905:0.00258987,353127:0.00261378):0.00084019,(((((510994:0.00655393,531374:0.00691151):0.00151152,4432269:0.00683477):1e-06,339254:0.00429694):1e-06,316093:0.000852279):1e-06,(307857:0.00428497,(287441:0.0333483,(354985:0.000838987,280850:0.0104489):0.000863494):1e-06):0.000852984):0.00151945):0.00150016):1e-06,(408665:0.00235583,302146:0.000852087):1e-06):0.00156632):0.000781949,(3688556:0.002368,(687229:0.00411749,(290150:0.00170749,4481246:0.0240564):1e-06):0.000792469):1e-06):0.000767466):0.00315755):1e-06):4.99096e-05):0.000731986,(((((290375:0.0242219,342449:0.0218016):0.0060942,194767:0.0034404):1e-06,96258:0.00670254):0.00128913,(((((303273:0.00958523,297143:0.00873358):0.00252976,((4301413:0.00331204,(297586:0.00851806,(349055:0.00197064,342859:0.00319886):0.00167661):0.00459934):1e-06,(4343940:0.00249261,4468737:0.00248429):0.00165753):1e-06):1e-06,(192509:0.00430368,(177752:0.00343829,305044:0.00257206):1e-06):0.000854803):1e-06,104433:0.000784324):0.00156936,((190410:0.00172282,188505:0.00343223):0.00431827,((((((365639:0.00794086,273198:0.0079336):0.000696342,(((264396:0.00600581,3338600:0.0124839):1e-06,4380137:0.0123474):1e-06,359309:0.00434138):1e-06):0.00170049,(((((298341:0.00604735,193374:0.0121673):0.000857261,((((4381637:0.000861587,(((190297:0.00256641,(561500:0.0104209,((173883:0.0132059,178724:0.00438681):1e-06,((545038:0.00267859,347575:0.020738):0.00655384,(347714:0.0206563,274225:0.00247428):0.00191076):0.00117179):0.00386791):0.00205386):0.0080198,(183209:0.00779081,275803:0.00257403):0.000845874):0.00191499,794841:0.0053056):0.00100339):1e-06,316897:0.0104582):1e-06,(((345906:0.00515972,178471:0.0051796):0.00257654,370190:0.00257696):1e-06,(186189:0.00875279,274893:0.0310017):0.000932101):0.000854721):1e-06,(187115:0.00775187,(259527:0.0139972,(186437:0.00952854,178756:0.00339632):0.00260484):0.00170354):0.000866244):1e-06):1e-06,177546:0.00343123):1e-06,187484:0.00515416):0.00510219,((276478:0.00951364,((((((273626:0.00341909,277213:0.00429345):0.000861574,(275345:0.00429041,(276292:0.00690234,(275291:0.00519506,266315:0.00784688):1e-06):0.000856153):0.00171116):1e-06,(277509:0.0042903,260806:0.00257721):0.000854573):1e-06,260308:0.00170984):0.000855024,((((271552:0.00687829,((4472584:0.00132392,263072:0.00775179):1e-06,265455:0.00514787):1e-06):0.00132426,(263982:0.00599833,270918:0.0085978):0.00101498):1e-06,259474:0.0051806):0.00132595,((271514:1e-06,(274422:0.0112745,1752469:0.00904107):0.00199839):0.00363866,273106:0.00956726):0.000913224):1e-06):5e-07,TGGGGAATATTGCACAATGGGCGAAATCCTGATGCAGCAACGCCGCGTGAGCGATGAAGGCCTTCGGGTCGTAAAGCTCTGTCCTCAAGGAAGATAATGACGGTACTTGAGGAGGAAGCCCCGGCTAACTACGTGCCAGCAGCCGCGGTAATACGTAGGGGGCTAGCGTTATCCGGAATTACTGGGCGTAAAGGGTGCGTAGGTGGTTTCTTAAGTCAGAGGTTAAAGGCTACGGCTCAACCGTAGTAAG:0.0103555):5e-07):1e-06,(357264:0.0155806,((258904:0.00857495,((267494:0.00173175,261590:0.00789233):0.00681848,261667:0.00852699):0.00219201):0.000898388,(268911:0.0105898,357507:0.00762188):0.000855844):0.000849183):0.00102513):0.00171012):0.00156612):1e-06,(((((2634406:0.0038081,4472769:0.00641713):0.000948537,((4369326:0.0414746,(2870145:0.00900839,4244336:0.0279924):0.00495962):0.00362855,((((303309:0.00257826,1117740:0.00158133):0.000776377,(547928:0.00158478,4298866:0.00607774):0.000792575):0.00156589,(4362316:0.000787663,1752472:0.0104332):0.000779392):1e-06,(580824:0.00315501,550732:0.00461888):0.000916096):1e-06):1e-06):1e-06,(((4317170:0.0114383,3955394:0.0030614):1e-06,312461:0.00604513):0.00100781,((522977:0.029945,3786403:0.00824596):0.000604861,((((((297091:0.00411177,4296338:0.00151928):0.000301194,(4350034:0.0031796,((273775:0.00876473,584060:0.00371567):0.00082957,585995:0.00109246):0.000227857):1e-06):1e-06,263248:0.0511876):1e-06,4431550:0.00165583):1e-06,(294159:0.00770105,4467561:0.00230562):0.000971825):1e-06,(1896700:0.00448617,361589:0.0393642):0.00187131):1e-06):5.29373e-05):0.0011645):1e-06,((2658058:0.02316,4409730:0.017838):0.00437659,273398:0.0165191):0.000954795):0.000791149,(2677735:0.00487309,4387551:0.0243463):0.00231675):1e-06):5e-07,TGGGGAATATTGCACAATGGGCGAAAGCCTGATGCAGCAACGCCGCGTGAGCGATGAAGGCCTTCGGGTCGTAAAGCTCTGTCCTCAAGGAAGATAATGACGGTACTTGAGGAGGAAGCCCCGGCTAACTACGTGCTAGCAGCCGCGGTAATACGTAGGGGGCTAGCGTTATCCGGAATTACTGGGCGTAAAGGGTGCGTAGGTGGTTTCTTAAGTCAGAGGTGAAAGGCTACGGCTCAACCGTAGTAAG:0.00513663):5e-07,((70793:0.000787161,(4233807:0.00641591,1752467:0.0100068):1e-06):1e-06,(((214221:0.00605462,(357984:0.00632783,550101:0.00332077):1e-06):1e-06,((580949:1e-06,525617:0.00678128):0.000871269,(((528241:0.0025672,(531563:0.004287,((527948:0.00428795,529718:0.000852547):1e-06,(529717:0.00341802,522472:0.00256152):1e-06):1e-06):0.000852652):1e-06,517199:0.00170939):1e-06,522002:0.00256261):0.000853325):1e-06):1e-06,((613553:5e-07,TGGGGAATATTACACAATGGGCGAAAGCCTGATGCAGCAACGCCGCGTGAGCGATGAAGGCCTTCGGGTCGTAAAGCTCTGTCCTCAAGGAAGATAATGACGGTACTTGAGGAGGAAGCCCCGGCTAACTACGTGCCAGCAGCCGCGGTAATACGTAGGGGGCTAGCGTTATCCGGAATTACTGGGCGTAAAGGGTGCGTAGGTGGTTTCTTAAGTCAGAGGTGAAAGGCTACGGCTCAACCGTAGTAAG:0.005135):5e-07,4371377:1e-06):1e-06):1e-06):1e-06):1.06928e-05):0.00077029):1e-06):0.00313237,((((((4469328:0.00554806,(1645201:0.00960294,2763595:0.00235531):1e-06):0.000783852,(4418827:0.00315768,(1645197:0.00908518,1963553:0.014856):0.0017504):0.000788175):1e-06,((2624267:1e-06,((4044941:0.00553618,4369329:0.030958):0.00336433,((3673367:0.00874987,((4344434:0.00720867,(2353877:0.00806773,((4369328:0.0210127,4421190:0.0170076):0.00134237,2379148:0.0118372):0.00277878):0.000788893):0.00159459,1999147:0.0196876):0.00160562):0.000794816,(4382452:0.00483465,4382455:0.00974556):0.000198144):0.000583387):1e-06):5e-07,TGGGGAATATTGCACAATGGGCGAAAGCCTGATGCAGCAACGCCGCGTGAGCGATGAAGGCCTTCGGGTCGTAAAGCTCTGTCCTCAAGGAAGATAATGACGGTACTTGAGGAGGAAGCCCCGGCTAACTACGTGCCAGCAGCCGCGGTAATACGTAGGGGGCTAGCGTTATCCGGAATTACTGGGCTTAAAGGGTGCGTAGGTGGTTTCTTAAGTCAGATGTGAAAGGCTACGGCTCAACCGTAGTAAG:0.0103377):5e-07):1e-06,(344394:0.00605089,(330524:0.0107237,(851261:0.002047,(347553:0.00349425,(360380:0.00236673,4299906:0.000777336):0.00203845):0.00318073):1e-06):0.00238775):0.000272663):0.00234629,((168307:0.00235152,(1674517:0.00235731,(1769705:0.00236112,4387166:1e-06):0.00104998):0.0020891):0.00078407,((264169:0.00157048,((227058:0.00336031,557428:0.00671259):1e-06,811314:0.000817861):1e-06):0.00158472,329153:0.00316289):0.00157021):0.00156823):1e-06,((4370454:0.00343635,((813739:0.00472633,804770:0.007511):0.00563673,(875559:0.00252449,542859:0.00236975):0.00235419):0.000789708):0.000763356,538182:0.00445433):0.00266721):0.0015682):1e-06):0.00504736):0.000769441):0.00475795,(((4325364:0.00331834,((1003854:0.00333929,(1028932:0.0026444,(1719558:0.000861411,4325360:0.00488988):0.00165391):0.000881534):0.00326579,(((((((70590:0.00236855,(((((2251908:0.00249315,2086224:0.00313495):0.0010348,(319698:1e-06,((1121753:0.00396966,(1116920:0.0007816,(351976:0.000805865,330430:0.00397777):1e-06):1e-06):1e-06,319805:1e-06):1e-06):1e-06):1e-06,(289132:0.0183887,(2251909:0.00377744,3799783:0.00459159):0.00679634):1e-06):1e-06,29530:0.00396936):1e-06,682358:1e-06):1e-06):1e-06,4370669:0.00554578):0.000774633,((198704:0.00392613,(162704:0.0101957,14207:0.00396143):0.000778345):1e-06,(109063:0.00518898,605249:0.00244487):1e-06):1e-06):1e-06,(4325359:0.00164852,207099:0.0235873):0.00159967):1e-06,(320003:0.00335175,1145632:0.00251505):1e-06):1e-06,(308707:0.00604887,3031042:0.000769763):0.0032899):0.000668629,(((((593169:0.0121769,(917860:0.00874721,294490:0.00343104):0.00563409):1e-06,297390:0.0721741):1e-06,287418:0.00514812):1e-06,354620:0.00860506):1e-06,340377:0.00601234):0.00730789):0.00157837):0.00485852):0.00666425,4325362:1e-06):0.000821834,1657292:0.00409544):0.0016477):0.00264308):0.00183283):0.00330625):0.00288317,((((321137:0.0023769,(293530:0.00259291,(130854:1e-06,(133064:0.00157232,340622:0.00315528):1e-06):1e-06):0.000776963):0.00397389,(4372019:0.00523905,(289214:0.00342494,((299720:0.00258795,292384:0.00344613):0.000830521,(((2954416:0.000791168,287570:0.00861286):1e-06,((296044:0.00170628,(4410525:0.00238783,4381979:0.000796478):1e-06):1e-06,1743350:0.000787511):1e-06):1e-06,(1673703:0.00561979,2867555:0.0204276):0.0015369):1e-06):0.00235878):1e-06):0.00174689):0.000868283,(((359274:0.000905504,(179915:0.0104621,2881531:0.0025431):0.00373411):0.00236431,184520:0.00271797):0.00305725,((534957:0.011176,(278148:1e-06,(247473:0.016208,((1133172:0.0244686,4296822:1e-06):0.000784921,((515242:5e-07,TGGGGAATATTGCACAATGGGCGAAAGCCTGATGCAGCAACGCCGCGTGAGCGATGAAGGCCTTCGGGTCGTAAAGCTCTGTCCTCAAGGAAGATAATGACGGTACTTGAGGAGGAAGCCCCGGCTAACTACGTGCCAGCAGCCGCGGTAATACGTAGGGGGCTAGCGTTATCCGGATTTACTGGGCGTAAAGGGTGCGTAGGCGGTCTTTCAAGTCAGGAGTGAAAGGCTACGGCTCAACCGTAGTAAG:6.11352e-06):5e-07,(321023:0.00602218,(((547714:0.00604866,317374:1e-06):0.000857014,(291201:0.00256783,299147:0.000854623):0.000854204):1e-06,(292824:0.000854647,308502:0.0220217):1e-06):1e-06):0.000853896):1e-06):1e-06):0.00156977):0.000793705):0.00155859,333378:0.00514402):1e-06):0.000790469):0.000776177,(((102494:0.00249614,102192:0.000802558):0.0224551,130402:0.00799478):0.00780855,(583305:0.00240603,(1140094:0.00157754,843088:0.0015746):0.00154357):0.00558283):1e-06):0.00173055):0.00536756,(606927:0.000786695,(4354577:0.0487787,(73190:0.00820596,70276:0.00319776):1e-06):0.000726633):0.0128932):0.00568357,350697:0.00519352)'f__Peptostreptococcaceae':0.000926418,((582379:0.00630473,(((((300335:0.00433287,(301773:0.0113114,(290314:0.00529955,294580:0.0100778):0.00465712):0.000904408):0.000824825,(((356403:0.00343547,((301801:0.00346841,(294263:0.0124365,(302610:0.0183955,(287479:0.0086612,(340301:0.00342516,((328404:0.00787175,(((306781:0.0136142,(326430:0.00576302,197510:0.0134872):0.0140455):0.00602773,(((345483:0.00828798,297934:0.0139459):0.00415966,(322366:0.0025728,1122284:0.00745579):0.00179415):1e-06,347498:0.00602212):0.00187555):0.00180246,((294753:0.00774536,290581:0.00345069):0.00345364,(312133:0.00618202,300309:0.010405):1e-06):0.00341212):0.00183493):1e-06,(347235:0.0129282,(296053:0.0069809,345246:0.0174419):0.00173308):0.00180583):1e-06):1e-06):1e-06):1e-06):1e-06):0.0018298,4070491:0.00214628):1e-06):1e-06,(300804:0.0176577,294099:0.0326689):0.00263067):1e-06,(340340:0.00478888,(339236:0.0134722,(339350:0.00161268,320308:0.00355582):0.00312749):0.00136321):0.000404833):1e-06):1e-06,341829:0.00428762):1e-06,((324966:0.000768684,(311402:0.0313312,309107:0.00831945):0.00801197):0.0282555,(314749:0.011092,(351084:0.0168355,(347131:0.00123353,324590:0.0100629):0.0161856):0.0143237):0.0066238):0.00850693):0.00832836,(((4405903:0.0179706,4322578:0.00813164):0.000758985,4414489:0.0105167):0.00158452,((3235230:0.00238322,(4379190:0.00715557,295733:0.0130476):0.00158361):1e-06,((((4399833:1e-06,(4305463:0.0219447,29561:0.000580231):2.75242e-05):1e-06,2462749:0.00324526):1e-06,352473:0.0175708):0.000188698,(298980:0.0413379,1960569:0.0138818):0.00296345):1e-06):1e-06):1e-06):0.00643434):0.000863623,180440:0.0139682)'f__Clostridiaceae; g__Clostridium; s__hiranonis':0.00981343):0.0104465):0.000123623,303332:0.00553997):0.0054132):0.0186835):0.00896535,331158:0.0698455):0.0111322):0.0054034):0.0050354):0.00163431):0.0177043):0.00901927):0.0174875,((2190939:0.0106444,(342603:0.027945,320363:0.0108676):0.032633):0.0273742,((337760:0.0257464,184497:0.0122933):0.00813559,(345454:0.0213719,(268026:0.02144,(193223:7.17589e-06,TGGGGAATATTGCACAATGGGCGAAAGCCTGATGCAGCAACGCCGCGTGAGCGATGAAGGCCTTCGGGTCGTAAAGCTCTGTCCTCAAGGAAGATAATGACGGTACTTGAGGAGGAAGCCCCGGCTAACTACGTGCCAGCAGCCGCGGTAATACGTAGGGGGCTAGCGTTATCCGGAATTACTGGGCGTAAAGGGTGCGTAGGTGGTTTCTTAAGTCAGCGGTAAAATTGCGGGGCTCAACCCCGTACAG:0.0282271):0.0293853):0.0086069):0.00531936):0.00314415):0.00244624):0.00251434):0.0139663):0.0121723):0.0149446,((553245:0.00514226,TGGGGGATATTGCACAATGGAGGAAACTCTGATGCAGCGACGCCGCGTGAGGGAAGACGGTCTTCGGATTGTAAACCTCTGTCTTTGGGGAAGAAAATGACGGTACCCAAAGAGGAAGCCCCGGCTAACTACGTGCCAGCAGCCGCGGTAATACGTAGGGGGCAAGCGTTATCCGGATTTAATGGGTGTAAAGGGAGCGTAGACGGCAGCACAAGTCTGAAGTGAAATGCCGGGGCTTAACCCCGGAACT:0.0620347):0.0245736,(((588038:0.038397,3715618:0.0205233):0.0159184,536535:0.0267887):0.0176399,(304123:0.0184043,((3186388:0.0217058,((4363660:0.0247604,4402645:0.0152421):0.0283059,(((289116:0.0771861,(304156:0.0114677,(289449:0.00404881,(296918:0.0111064,(335644:0.0207472,(584083:0.0397527,(177024:0.0444234,288977:0.0187087):0.00549246):0.00598356):0.0113374):0.0148737):0.00516986):0.00135448):0.00861017,(((368338:0.0161719,((189843:0.0117686,(263144:0.0180028,353593:0.0196391):0.00489603):0.00538137,175307:0.0149202):0.013687):0.00865746,(314810:0.0104644,4433554:0.04427):0.0227574):0.00691847,((((325134:0.000816644,(563613:0.0111918,247722:1e-06):0.0015755):0.0260358,(207833:0.0317101,4404459:0.0306323):0.00504528):0.0102403,(((((114594:0.0062776,46494:0.00303027):0.0162199,(845396:0.0428886,(((((14106:1e-06,4465111:0.000786597):0.00237924,14109:0.00564483):0.00239158,(1764562:0.00168047,3588867:0.00402953):0.000948566):0.00159482,4360366:0.0023968):0.00236255,(((820332:0.000785717,813061:1e-06):1e-06,((218171:0.00316718,4327597:0.000762042):0.00557366,(823131:0.00632229,(557210:0.00315867,814406:0.00235855):1e-06):0.000784325):1e-06):0.00317107,821064:0.0227765):1e-06):0.00633057):0.00724623):0.00697148,((((((((((((2203753:0.0432897,(4269735:0.0106193,(2657412:0.0137921,4395814:0.0430552):0.00493619):0.00162749):1e-06,3704311:0.00551736):0.000787672,(((744936:1e-06,4349561:0.00647112):0.00156636,4409317:0.00561458):1e-06,4402649:0.00318093):1e-06):1e-06,2889498:0.0072101):1e-06,4420748:0.00399391):1e-06,((270287:1e-06,(((4347346:0.0015911,4332934:0.00401581):1e-06,((2110977:0.00472128,4433667:0.0136999):0.00187957,(3439275:0.0147248,2110983:0.0122308):0.00159495):1e-06):1e-06,(4395168:0.00327299,3026505:0.00889534):0.000760363):1e-06):1e-06,(3894960:0.0048264,273496:0.00158123):1e-06):0.000787431):1e-06,(171843:0.00314836,1105486:0.000801173):1e-06):0.000785406,1750039:0.000799264):1e-06,((4410033:0.00722626,4357029:0.0081595):1e-06,4421799:1e-06):1e-06):0.000783684,((4435899:0.00318629,(2719936:0.0242174,4415482:0.00885173):0.00397844):1e-06,(4237151:0.00405325,(1978965:0.0133256,(3282221:0.00737002,((358997:0.00692758,2818407:0.00488548):1e-06,(((((4296162:0.00819507,2970874:0.00769515):0.00499862,4338116:0.0180714):1.23797e-05,845032:0.00429666):1e-06,581658:0.00956613):0.000839722,(368615:0.00171636,(199755:0.00775528,((((358722:0.00434732,4442899:0.00926856):0.00347059,(587041:0.0327622,547730:0.00667919):0.00461506):1e-06,586680:0.0130602):0.00178047,(208062:0.00818935,181833:0.00700855):0.00400263):1e-06):1e-06):0.00633381):0.000927366):0.000886347):0.00234988):1e-06):1e-06):1e-06):0.00425384,(3957916:0.00342664,((402711:0.00397905,(402151:0.00079276,400599:0.00478645):1e-06):0.00194161,(272561:0.0105141,((((((264134:0.00618874,263463:0.00892101):0.000743654,(((((((((4422542:3.09017e-07,TGGGGAATATTGTACAATGGGCGAAAGCCTGATGCAGCAACGCCGCGTGAAGGAAGAAGGGTTTCGGCTCGTAAACTTCTATCAACAGGGACGAAAGAAATGACGGTACCTGAATAAGAAGCCCCGGCTAACTACGTGCCAGCAGCCGCGGTAATACGTAGGGGGCAAGCGTTATCCGGAATTACTGGGTGTAAAGGGTGAGTAGGCGGCATGGTAAGCCAGATGTGAAAGCCTTGGGCTTAACCCGAGG:0.00529692):0.0,TGGGGAATATTGCACAATGGGCGAAAGCCTGATGCAGCAACGCCGCGTGAAGGAAGAAGGGTTTCGGCTCGTAAACTTCTATCAACAGGGACGAAAGAAATGACTGTACCTGAATAAGAAGCCCCGGCTAACTACGTGCCAGCAGCCGCGGTAATACGTAGGGGGCAAGCGTTATCCGGAATTACTGGGTGTAAAGGGTGAGTAGGCGGCATGGTAAGCCAGATGTGAAAGCCTTGGGCTTAACCCGAGG:0.0053288):1.90983e-07,TGGGGAATATTGCACAATGGGCGAAAGCCTGATGCAGCAACGCCGCGTGAAGGAAGAAGGGTTTCGGCTCGTAAACTTCTATCAACAGGGACGAAAGAAATGACGGTACCTGAATAAGAAGCCCCGGCTAACTACGTGCCAGCAGCCGCGGTAATACGTAGGGGGCAAGCGTTATCAGGAATTACTGGGTGTAAAGGGTGAGTAGGCGGCATGGTAAGCCAGATGTGAAAGCCTTGGGCTTAACCCGAGG:0.00530208):0.0,TGGGGAATATTGCACAATGGGCGCAAGCCTGATGCAGCAACGCCGCGTGAAGGAAGAAGGGTTTCGGCTCGTAAACTTCTCTCAACAGGGACGAAAGAAATGACGGTACCTGAATAAGAAGCCCCGGCTAACTACGTGCCAGCAGCCGCGGTAATACGTAGGGGGCAAGCGTTATCCGGAATTACTGGGTGTAAAGGGTGAGTAGGCGGCATGGTAAGCCAGATGTGAAAGCCTTGGGCTTAACCCGAGG:0.0107919):0.0,TGGGGAATATTGCACAATGGGCGAAAGCCTGATGCAGCAACGCCGCGTGAAGGAAGAAGGGTTTCGGCTCGTAAACTTCTATCAACAGGGACGAAAGAAATGACGGTACCTGAATAAGAAGCCCCGGCTAACTACGTGCCAGCAGCCGCGGTAATACGTAGGGGGCAAGCGTTATCCGGAATTACTGGGTGTAAAGGGTGAGTAGGCGGCATGGTAAGCCAGATGTGAAAGCCTTGGGCTTAACCCGAGG:6.11352e-06):0.0,TGGGGAATATTGCACAATGGGCGAAAGCCTGATGCAGCAACGCCGCGTGAAGGAAGAAGGGTTTCGGCTCGTAAACTTCTATCAACAGGGACGAAAGAAATGACGGTACCTGAATAAGAAGTCCCGGCTAACTACGTGCCAGCAGCCGCGGTAATACGTAGGGGGCAAGCGTTATCCGGAATTACTGGGTGTAAAGGGTGAGTAGGCGGCATGGTAAGCCAGATGTGAAAGCCTTGGGCTTAACCCGAGG:0.0052965):0.0,TGGGGAATATTGCACAATGGGCGAAAGCCTGATGCAGCAACGCCGCGTGAAGGAAGAAGGGTTTCGGCTCGTAAACTTCTATCAACAGGGACGAAAGAAATGACGGTACCTGAATAAGAAGCCCTGGCTAACTACGTGCCAGCAGCCGCGGTAATACGTAGGGGGCAAGCGTTATCCGGAATTACTGGGTGTAAAGGGTGAGTAGGCAGCATGGTAAGCCAGATGTGAAAGCCTTGGGCTTAACCCGAGG:0.0106446):0.0,TGGGGAATATTGCACAATGGGCGAAAGCCTGATGCAGCAACGCCGCGTGAAGGAAGAAGGGTTTCGGCTCGTAAACTTCTATCAACAGGGACGAAAGAAATGACGGTACCTGAATAAGAAGCCCCCGCTAACTACGTGCCAGCAGCCGCGGTAATACGTAGGGGGCAAGCGTTATCCGGAATTACTGGGTGTAAAGGGTGAGTAGGCGGCATGGTAAGCCAGATGTGAAAGCCTTGGGCTTAACCCGAGG:0.00530142):0.0,TGGGGAATATTGCACAATGGGCGAAAGCCTGATGCAGCAACGCCGCGTGAAGGAAGAAGGGTTTCGGCTCGTAAACTTCTATCAACAGGGACGAAAGAAATGACGGTACATGAATAAGAAGCCCCGGCTAACTACGTGCCAGCAGCCGCGGTAATACGTAGGGGGCAAGCGTTATCCGGAATTACTGGGTGTAAAGGGTGAGTAGGCGGCATGGTAAGCCAGATGTGAAAGCCTTGGGCTTAACCCGAGG:0.00532151):5e-07):3.09017e-07,TGGGGAATATTGCACAATGGGCGAAAGCCTGATGCAGCAACGCCGCGTGAAGGAAGAAGGGTTTCGGCTCGTAAACTTCTATCAACAGGGACGAAAGAAATGACGGTACCTGAATAAGAAGCCCCGGCTAACTACGTGCCAGCAGCCGCGGTAATACGTAGGGGGCAAGCGTTATCCGGAATTACTGGGTGTAAAGGGTGAGTAGGCGGCATTGTAAGCCAGATGTGAAAGCCTTGGGCTTAACCCGAGG:0.0053288):1.90983e-07,TGGGGAATATTGCACAATGGGCGAAAGCCTGATGCAGCAACGCCGCGTGAAGGAAGAAGGGTTTCGGCTCTTAAACTTCTATCAACAGGGACGAAAGAAATGACGGTACCTGAATAAGAAGCCCCGGCTAACTACGTGCCAGCAGCCGCGGTAATACGTAGGGGGCAAGCGTTATCCGGAATTACTGGGTGTAAAGGGTGAGTAGGCGGCATGGTAAGCCAGATGTGAAAGCCTTGGGCTTAACCCGAGG:0.0053007):0.0,TGGGGAATATTGCACAATGGGCGAAAGCCTGATGCAGCAACGCCTCGTGAAGGAAGAAGGGTTTCGGCTCGTAAACTTCTATCAACAGGGACGAAAGAAATGACGGTACCTGAATAAGAAGCCCCGGCTAACTACGTGCCAGCAGCCGCGGTAATACGTAGGGGGCAAGCGTTATCCGGAATTACTGGGTGTAAAGGGTGAGTAGGCGGCATGGTAAGCCAGATGTGAAAGCCTTGGGCTTAACCCGAGG:0.00530495):5e-07,(263388:0.0446973,177969:0.00293318):0.000524394):1e-06):0.00284227):0.00742769):0.010054):0.00272975,((4366365:0.00160871,(588786:0.00156254,583696:0.000787941):0.000745417):0.00871281,((3682746:0.00559131,(2415201:0.0015945,4338776:0.00159278):1e-06):0.0118183,(157704:0.00852468,((422727:1e-06,267742:0.00516121):0.00225299,(((96655:0.0122728,((((181268:0.00512662,4480555:0.00171142):0.00083975,(((14108:0.00532853,(250270:0.00156259,((((746460:0.00428103,343550:0.00169307):5e-07,TGGGGAATATTGCACAATGGGCGAAAGCCTGATGCAGCAACGCCGCGTGAAGGAAGACGGTTTTCGGATTGTAAACTTCTATCAATATGGAAGAAAGAAATGACGGTACCTAAATAAGAAGCCCCGGCTAACTACGTGCCAGCAGCCGCGGTAATACGTAGGGGGCAAGCGTTATCCGGAATTACTGGGTGTAAAGGGAGAGTAGGCGGCAAGGTAAGCGATATGTGAAAGCCTTAAGCTTAACTTAAGG:0.00526186):0.0,TGGGGAATATTGAACAATGGGCGAAAGCCTGATGCAGCAACGCCGCGTGAAGGAAGACGGTTTTCGGATTGTAAACTTCTATCAATAGGGAAGAAAGAAATGACGGTACATAAATAAGAAGCCCCGGCTAACTACGTGCCAGAAGCCGCGGTAATACGTAGGGGGCAAGCGTTATCCGGAATTACTGGGTGTAAAGGGAGAGTAGGCGGCAAGGTAAGCGATATGTGAAAGCATTAAGCTTAACTTAAGG:0.0216889):0.0,TGGGGAATATTGCACAATGGGCGAAAGCCTGATGCAGCAACGCCGCGTGAAGGAAGACGGTTTTCGGATTGTAAACTTCTATCAATAGGGAAGAAAGAAATGACGGTACCTAAATAAGAAGCCCCGGCTAACTACGTGCCAGCAGCCGCGGTAATACGTAGGGGGCAAGCGTTATCCGGAATTACTGGGAGTAAAGGGAGAGTAGGCGGCAAGGTAAGCGATATGTGAAAGCCTTAAGCTTAACTTAAGG:0.00525726):5e-07):0.00133329):0.00036264,((257828:0.000789505,4480552:0.00169842):0.00159363,833327:0.00314146):1e-06):0.000778874,1902406:0.000803663):0.00167823):0.000747748,339577:0.00957122):0.00346635,((((((((((171881:0.00478161,263118:0.00256051):5e-07,TGGGGAATATTGCACAATGGGCGAAAGCCTGATGCAGCAACGCCGCGTGAAGGAAGACGGTTTTCGGATTGTAAACTTCTATCAATAGGGAAGAAAGAAATGACGGTACCTAAATAAGAAGCCCCGGCTAACTACGTGCCAGCAGCCGCGGTAATACGTAGGGGGCAAGCGTTATCCGGAATTACTGGGTGTAAAGGGAGAGTAGGCGGCAAGGTAAGCGATATGTGAAAGCCTTAGGATTAACCAAAGG:0.0053002):0.0,TGGGGAATATTGCACAATGGGCGAAAGCCTGATGCAGCAACGCCGCGTGAAGGAAGACGGTTTTCGGATTGTAAACTTCTATCAATAGGGAAGAAAGAAATGACGGTACCTAAATAAGAAGCCCCGGCTAACTACGTGCCAGCAGCCGCGGTAATACTTAGGGGGCAAGCGTTATCCGGAATTACTGGGTGTAAAGGGAGAGTAGGCGGCAAGGTAAGCGATATGTGAAAGCCTTAGGCTTAACCAAAGG:0.00530849):0.0,TGGGGAATATTGCACAATGGGCGAAAGCCTGATGCAGCAACGCCGCGTGAAGGAAGACGGTTTTCGGATTGTAAACTTCTATCAATAGGGAAGAAAGAAATGACGGTACCTAAATAAGAAGCCCCGGCTAACTACGTGCCAGCATCCGCGGTAATACGTAGGGGGCAAGCGTTATCCGGAATTACTGGGTGTAAAGGGAGAGTAGGCGGCAAGGTAAGCGATATGTGAAAGCCTTAGGCTTAACCAAAGG:0.00530587):0.0,TGGGGAATATTGCACAATGGGCGAAAGCCTGATGCAGCAACGCCGCGTGAAGGAAGACGGTTTTCGGATTGTAAACTTCTATCAATAGGGAAGAAAGAAATGACGGTACCTAAATAAGAAGCCCCGGCTAACTACGTGCCAGCAGCCGCGGTAATACGTAGGGGGCAAGCGTTATCCGGAATTACTGTGTGTAAAGGGAGAGTAGGCGGCAAGGTAAGCGATATGTGAAAGCCTTAGGCTTAACCAAAGG:0.00529783):0.0,TGGGGAATATTGCACAATGGGCGAAAGCCTGATGCAGCAACGCCGCGTGAAGGAAGACGGTTTTCGGATTGTAAACTTCTATCAATAGGGAAGAAAGAAATGACGGTACCTAAATAAGAAGCCCCGGCTAACTACGTGCCAGCAGCCGCGGTAATACGTAGGGGGCAAGCGTTATCCGGAATTACTGGGTGTAAAGGGAGAGTAGGCGGCAAGGTAAGCGATATGTGAAAGCCTTAGGCTTAACCAAAGG:6.11352e-06):0.0,TGGGGAATATTGCACAATGGGCGAAAGCCTGATGCAGCAACGCCGCGTTAAGGAAGACGGTTTTCGGATTGTAAACTTCTATCAATAGGGAAGAAAGAAATGACGGTACCTAAATAAGAAGCCCCGGCTAACTACGTGCCAGCAGCCGCGGTAATACGTAGGGGGCAAGCGTTATCCGGAATTACTGGGTGTAAAGGGAGAGTAGGCTGCAAGTTAAGCGATATGTGAAAGCCTTAGGCTTAACCAAAGG:0.0161575):0.0,TGGGGAATATTGCACAATGGGCGAAAGCCTGATGCAGCAACGCCGCGTGAAGGAAGACGGTTTTCGGATTGTAAACTTCTATCAATAGGGAAGAAAGAAATGACGGTACCTAAATAAGAAGCCCCGGCTAACTACGTGCCAGCAGCCGCGGTAATACGTAGGGGGCAAGCGTTATCCGGAATTACTGGGTGTAAAGGGAGAGTAGGCGGCAAGGTAAGCGATATGTGAAAGACTTAGGCTTAACCAAAGG:0.00534988):0.0,TGGGGAATATTGAACAATGGGCGAAAGCCTGATGCAGCAACGCCGCGTGAAGGAAGACGGTTTTCGGATTGTAAACTTCTATCAATAGGGAAGAAAGAAATGACGGTACCTAAATAAGAAGCCCCGGCTAACTACGTGCCAGCAGCCGCGGTAATACGTAGGGGGCAAGCGTTATCCGGAATTACTGGGTGTAAAGGGAGAGTAGGCGGCAAGGTAAGCGATATGTGAAAGCCTTAGGCTTAACCAAAGG:0.00531843):5e-07,(164300:0.00238869,173739:0.00499469):0.000765454):1e-06):0.00345788):0.00478315,(163695:0.00237735,(192199:0.00179788,181717:0.0203341):0.000757706):0.00157306):0.0016214,(261047:0.00689846,269056:0.0034326):0.00170343):1e-06):0.00735552):0.0115419):0.00527968):0.00385744):0.00441137):0.00629665,(291561:0.0126011,336627:0.0163633):0.000478138):0.000687145,((288760:0.0251579,((288232:0.0052135,(300248:0.000871591,298565:0.0105246):1e-06):0.00172335,((287909:0.00691601,4306732:0.000832402):1e-06,(4409947:0.00255037,((520625:0.00350957,523744:0.0114608):0.000795277,(416215:0.00583944,(348992:0.00257881,295754:0.0205835):1e-06):0.0016834):0.000836983):0.00331983):1e-06):0.000874255):0.00606046,(32467:0.00178301,((557186:0.0048198,547906:0.00663841):0.00519405,(209891:1e-06,((((4089040:0.0281967,(1643738:0.0146424,4389453:0.00807043):1e-06):0.000801268,(4403194:0.00741995,3865949:0.00239376):1e-06):1e-06,3529837:0.00482991):1e-06,(168289:0.00805948,(((4436120:0.00145151,366638:0.0391949):1e-06,3046870:0.0146053):1e-06,(848615:0.00345558,842925:0.00702995):0.000870855):0.00118607):1e-06):1e-06):0.00320345):0.00146184):0.00487949):0.00323948):0.00300314):0.00570729,(((518040:0.00607647,(31573:1e-06,695612:0.00337247):0.0126494):0.00653788,((358594:0.00200845,(204620:0.000911497,176077:0.0134278):0.00673938):0.0140467,4466220:0.0422764):0.00290446):0.00203561,((((179861:1e-06,2170527:0.0176975):0.011164,(206472:1e-06,(4433876:0.0167254,(778758:0.00594717,(967765:0.000859073,(4483574:0.00604167,(4015269:0.000821197,4055246:0.00747845):0.00166737):0.000963206):0.00305001):0.00377175):0.00356561):0.00784678):0.0112872,((102471:0.00236668,(4324547:0.0106557,(105725:0.00112085,50377:0.00418357):0.000986917):0.0184732):0.00683858,(303937:0.0427904,(849147:0.00297432,166869:0.00215448):0.0167146):0.00827342):0.00595973):0.00782374,(4366353:0.0471403,(((1775852:0.000789023,((110059:1e-06,(4352409:0.0171117,4146491:0.0150701):0.000803797):1e-06,4178733:0.000785451):1e-06):0.0055774,(((((206523:0.00159624,186851:0.00255573):0.0149701,(580920:0.00247925,(509644:0.00658683,224748:0.00296132):0.00085527):0.00324725):0.00418795,158238:0.00433843):0.00527874,((525879:0.00172489,509718:0.00434084):0.00343648,((4426600:0.00729973,295861:0.00257898):1e-06,(3538221:0.0081543,4358689:0.00324583):0.00074428):1e-06):1e-06):0.00236202,(213176:1e-06,((2168679:1e-06,(2303142:0.00318739,4403863:0.0184882):1e-06):1e-06,(((3505709:0.00482368,2364592:0.027175):0.000802633,2058630:0.0023983):1e-06,(2265722:0.00318806,(2954187:0.0262789,(3843512:0.0105197,4358688:0.00325806):0.000803223):0.000740522):1e-06):1e-06):1e-06):1e-06):0.00158604):1e-06,(4354486:0.0239339,(((2173265:0.00157685,(2719333:0.00397617,4386018:0.0112516):1e-06):1e-06,(((365160:0.00262652,358944:0.00694844):0.000805841,(4411440:0.016994,(3229554:0.0231274,4338896:0.0203907):1e-06):0.00170844):0.000675171,(2029459:0.0204341,(4360231:0.00557714,4462599:0.00709345):0.000919153):1e-06):1e-06):1e-06,(3752280:0.0242609,2243513:0.00555854):1e-06):1e-06):0.00235743):0.0157097):0.0180888):0.00576761):0.0021421):0.0193099):0.00431622):0.0115946,4421995:0.00986375):0.00704741):0.0144174):0.0115485,4419459:0.0177366):0.00671182):0.00413238):0.0050879):0.0192083)'c__Clostridia; o__Clostridiales':0.000644688,((((((((351835:0.0259567,(306198:0.0422915,(((((((((((319383:0.0197536,TGGGGGATATTGGTCAATGGGGGAAACCCTGAACCAGCAACGCCGCGTGAGGGAAGACGGCCTTCGGGTTGTAAACCTAAGTGATCAGGGATGAAACAAATGACAGTACCTGAAAAGCAAGCTCCGGCTAACTACTTGCCAGCAGCCGCGGTAATACGTAGGGAGCAAGCGTTGTCCGGATTTACTGGGTTTAAAGGGTGCGTAGGCGGGAACGCAAGTCAGGCGTGAAATACCGGGGCTCAACTCCGGG:0.0718482):0.000211868,TGGGGGATATTGGTCAATGGGGGAAACCCTGAACCAGCAACGCCGCGTGAGGGAAGACGGCCTTCGGGTTGTAAACCTAAGTGATCAGGGATGAAACAAATGACAGTACCTGAAAAGCAAGCTCCGGCTAACTACGTGCCAGCAGCCGCGGTAATACGTAGGGAGCAAGCGTTGTCCGGATTTACTGGGTGTAAAGGGTGCGTAGGCGGGAACGAAAGTCAGGCGTGAAATACCGGGGCTCAACTCCGGG:0.0653299):1.1631e-05,TGGGGGATATTGGTCAATGGGGGAAACCCTGAACCAGCAACGCCGCGTGAGGGAAGACGGCCTTCGGGTTGTAAACCTAAGTGATCAGGGATGAAACAAATGACAGTACCTGAAAAGCAAGCTCCGGCTAACTACGTGCCAGCAGCCGCGGTAATACGTAGGGAGCAAGCGTTGTCCGGATTTACTGGGTGTAAAGGGTGCGTATGCGGGAACGCAAGTCAGGCGTGAAATACCGGGGCTCAACTCCGGG:0.0649913):0.00025603,TGGGGGATATTGGTCAATGGGGGAAACCCTGAACCAGCAACGCCGCGTGAGGGAAGACGGCCTTCGGGTTGTAAACCTAAGTGATCAGGGATGAAACAAATGACAGTACCTGAAAAGCAAGCTCCGGCTAACTACGTGCCAGCAGCCGCGGTAATACGTAGGGAGCAAGCGTTGTCCGGATTTACTGGGTGTAAAGGGTGCGTAGGCGGGAACGCAAGTCAGGCGTGAAATACCGGGGCTCAACTCCGGG:0.0574763):0.0152374,TGGGGGATATTGGTCAATGGGGGAAACCCTGAACCAGCAATGCCGCGTGAGGGAAGAAGGTCTTCGGATTGTAAACCTAAGTAGTCAGGGACGAAAGAAATGACGGTACCTGAAGAGTAAGCTCCGGCTAACTACGTGCCAGCAGCCGCGGTAATACGTAGGGAGCGAGCGTTGTCCGGATTTACTGGGTGTAAAGGGTGCGTAGGCGGGTCGACAAGTCAGATGTGAAATACCGGGGCTTAACTCCGGG:0.0246039):0.0155279,309285:0.0250556):0.0165287,196392:0.028088):0.00490997,TGGGGGATATTGCGCAATGGGGGAAACCCTGATGCAGCAATGCCGCGTGAGGGAAGAAGGTCTTCGGATTGTAAACCTAAGTAGCCAGGGACGATAATGACGGTACCTTGAGAGTAAGCTCCGGCTAACTACGTGCCAGCAGCCGCGTTAATACGTAGGGATCGAGCGTTGTCCGGAATTACTGGGTGTAAAGGGTGCGTAGGCGGGATGGCAAGTCAGATGTGAAATACCGGGGCTTAACCCCGGGGCT:0.0545817):7.48904e-05,TGGGGGATATTGCACAATGGGGGAAACCCTGATGCAGCAATGCCGCGTGAGGGAAGAAGGTCTTCGGATTGTAAACCTAAGTAGCCAGGGACGATAATGACGGTACCTGGAGAGTAAGCTCCGGCTAACTACGTGCCAGCAGCCGCGGTAATACGTAGGGAGCGAGCGTTGTCCGGATTTACTGGGTGTAAAGGGTGCGTAGGCGGGATGGCAAGTCAGATGTGAAATACCGGGGCTTAACCCCGGGGCT:0.0212344):4.36213e-05,TGGGGGATATTGCACAATGGGGGAAACCCTGATGCAGCAATGCCGCGTGAGGGAAGAAGGTCTTCGGATTGTAAACCTACGTAGCCAGGGACGATAATGACGGTACCTGGAGAGTAAGCTCCGGCTAACTACGTGCCAGCAGCCGCGGTAATACGTAGGGAGCGAGCGTTGTCCGGAATTACTGGGTGTAAAGGGTGCGTAGGCGGGATGGCAAGTCAGATGTGAAATACCGGGGCTTAACCCCGGGGCT:0.0338799):5.62025e-05,TGGGGGATATTGCACAATGGGGGAAACCCTGATGCAGCAATGCCGCGTGAGGGAAGAAGGTCTTCGGATTGTAAACCTAAGTAGCCAGGGACGATAATGACGGTACCTGGAGAGTAAGCTCCGGCTAACTACGTGCCAGCAGCCGCGGTAATACGTAGGGAGCGAGCGTTGTCCGGAATTACTGGGTGTAAAGGGTGCGTAGGCGGGATGGCAAGTCAGATGTGAAATACCGGGGCTTAACCCCGGGGCT:0.0269471):0.00496851):0.0200535):0.0247456,(510723:0.0398487,337013:0.0272994):0.00371325):0.00305598,((273631:0.0509672,4450415:0.0285677):0.0160764,(((((((196333:0.00437766,TTAGGGATATTGGTCAATGGGGGAAACCCTGAACCAGCAACTCCGCGTGAGGGAAGACGGTTTTCGGATTGTAAACCTCTGTCCTCTGTGAAGATGATGACGGTAGCAGAGGAGGAAGCTCCGGCTAACTACGTGCCAGCAGCCGCGGTAATACGTAGGGAGCGAGCGTTGTCCGGATTTACTGGGTGTAAAGGGAGCGTAGACGGCTGTGCAAGTCTGGAGTGAAAGGCGGGGGCCCAACCCCCGGACT:0.0671282):0.00823158,195177:0.0298883):0.00818839,TGAGGGATATTGGTCAATGGGGGAAACCCTGAACCAGCAACGCCGCGTGAGGGAAGACGGTTTTCGGATTGTAAACCTCTGTCCTCTGTGAAGATAATGACGGTAGCAGAGGATGAAGCCCCGGCTAACTACGTGCCAGCAGCCGCGGTAATACGTAGGGGGCAAGCGTTATCCGGATTTACTGGGTGTAAAGGGAGCGTAGACGGCGACGCAAGTCTGAAGTGAAATGCCAGTGCTCAACACTGGAACT:0.0527498):0.000754702,TGGGGGATATTGGACAATGGGGGAAACCCTGATCCAGCGATGCCGCGTGAGGGAAGAAGGTTTTCGGATTGTAAACCTCTGTCCTCTGTGAAGATAATGACGGTAGCAGAGGAGGAAGCTCCGGCTAACTACGTGCCAGCAGCCGCGGTAATACGTAGGGAGCAAGCGTTGTCCGGATTTACTGGGTGTAAAGGGTGCGCAGGCGGAGGTGCAAGTCAGCGGTCAAATTGCGGGGCTCAACCCCGTACTG:0.0831825):0.00908551,(177748:0.0358327,TGGGGGATATTGCACAATGGAGGAAACTCTGATGCAGCGACGCCGCGTGAGGGAAGACGGTCTTCGGATTGTAAACCTCTGTCTTTGGGGAAGAAATTGACGGTACCCAAAGAGGAAGCTCCGGCTAACTACGTGCCAGCAGCCGCGGTAATACGTAGGGAGCGAGCGTTATCCGGATTTACTGGGTGTAAAGGGAGCGTAGACGGCTGTGCAAGTCTGAAGTGAAATGCCGGGGCTCAACCCCGGAACT:0.0575364):0.0327596):0.00898632,((((186555:0.0092123,TGGGGGATATTGCACAATTGGGGAAACCCTGATGCAGCGACGCCGCTTGTAGGAAGACGGTCCTCTGGATTGTAAACTACTGTCCCCAGGGACGAAGATGACGGTACCTGGGGAGGAAGCTCCGGCTAACTACGTGCCAGCAGCCGCGGTAATACGTAGGGAGCGAGCGTTGTCCGGAATTACTGGGTTTAAAGGGTGCGCAGGCGGCGTGTCAAGCAAGCGGTAAAATAGCGGGGCTCAACCCCGTCGA:0.127526):0.00207321,TGGGGGATATTGCACAATGGGGGAAACCCTGATGCAGCGACGCCGCGTGTAGGAAGACGGTCCTCTGGATTGTAAACTACTGTCCCCAGGGACGAAGATGACGGTACCTGGGGAGGAAGCTCCGGCTAACTACGTGCCAGCAGCCGCGGTAATACGTAGGGTGCGAGCGTTAATCGGAATTACTGGGCGTAAAGGGTGTGCAGGCGGCTGAGTAAGACAGATGTGAAATCCCCGGGCTTAACCTGGGAAC:0.113057):0.0101607,TGGGGGATATTGCACAATGGGGGAAACCCTGATGCAGCGACGCCGCGTGTGGGAAGACGTTCTTCTGGATTGTAAACCACTGTCCCCAGGGACGAAAATGACGGTACCTGGGGAGGAAGCTCCGGCTAACTACGTGCCAGCAGCCGCGGTAATACGTAGGGAGCAAGCGTTGTCCGGAATTACTGGGTGTAAAGGGAGCGTAGACGGCAAGGCAAGCCAGAAGTGAAAGGGCAGGGCTCAACCCTGTACA:0.0488455):0.0278976,((308991:0.022856,(317035:0.0389391,178608:0.0374904):0.00767477):0.0140883,((((183169:0.0134902,(270448:0.0217922,(357028:0.0266324,((178849:0.0447356,(186057:0.00539617,180208:0.0632025):0.00936808):0.0144829,337167:0.0350255):0.00431642):0.013694):0.0187104):0.00745603,273494:0.0865158):0.00750828,333166:0.0230259):0.00546208,4356466:0.0375507):0.0178169):0.0044492):0.00870192):0.00745227,(178843:0.0373599,188145:0.0479545):0.0120222):0.00953876):0.00398966):0.00379972,((318789:0.0448395,(559499:0.0299187,313106:0.0216633):0.00770877):0.0125144,(347007:0.0176546,((358112:0.0218064,180681:0.0430829):0.0168856,343611:0.0540592):0.0151401):0.0110039):0.0164068):0.00243062,(((((((((4331723:0.0117925,TGGGGGATATTGCACAATGGAGGAAACTCTGATGCAGCGACGCCGCGTGAGGGAAGACGGTCTTCGGATTGTAAACCTCTGTCTTTGGGGAAGAAAATGACGGTACCCAAAGAGGAAGCTCCGGCTAACTACGTGCCAGCAGCCGCGGTAATACGTAGGGAGCAAGCGTTGTTCGGAATGACTGGGCGTAAAGGGTGCGTAGGCGGAGTGTCAAGTCAGCGGTAAAATTTCGGGGCTCAACCCCGTCGTG:0.107648):0.0124327,(338640:0.0252851,(263272:0.0142534,TGGGGGATATTGGTCAATGGGGGAAACCCTGAACCAGCAACGCCGCGTGAGGGAAGAAGGTTTTCGGATTGTAAACCTCTGTTTTTGGTGACGAAACAAATGACGGTAGCCAAGGAGAAAGCCACGGCTAACTACGTGCCAGCAGCCGCGGTAATACGTAGGTGGCAAGCGTTGTCCGGAATTACTGGGTGTAAAGGGAGCGCAGGCGGGGAAGCAAGTCAGACGTGAAAACTATGGGCTCAACCCATAA:0.0689402):0.0364631):0.0246398):0.0119223,((((177271:0.0359562,(184115:0.0725405,((303574:0.0512687,274674:0.0315607):0.00381638,((321251:0.0163514,(((350575:0.00788718,305560:0.00435043):0.000891514,(270413:0.00434268,(2978254:1e-06,2978255:0.00477034):1e-06):0.000807732):0.00657854,(331132:0.0144171,175143:0.0151614):0.00732145):0.015788):0.00992809,195982:0.0399967):0.00215941):0.00905173):0.00937379):0.0111753,((((269238:0.0011321,((274901:0.0305579,273292:0.00602393):0.0156653,((209866:1e-06,(404691:0.0072324,((((4364236:0.000798335,(170950:0.00901163,(265985:0.00262431,(274795:0.00971013,261519:0.0139424):0.0069656):1e-06):1e-06):0.00826887,((331013:0.00705495,2645492:1e-06):0.0064481,(462764:0.00113277,401688:0.00381056):0.00151342):0.00402281):0.000600864,1110992:0.00996116):0.00573385,(((335715:0.000875235,238487:0.00192443):1e-06,(268971:0.0244763,177952:0.0153373):0.0127682):0.00301856,((161912:0.00162212,(261365:0.00626376,268972:0.00626034):0.000765747):0.00263765,(462832:0.0140915,(372900:0.00140677,(279659:0.00262028,1113369:0.000611269):0.00183535):0.00841971):0.00405975):0.00399869):0.00493182):0.00247457):0.000946014):0.00085046,(272283:0.00358301,(265940:0.00617781,272901:0.00263079):1e-06):1e-06):0.00124249):0.00799857):0.0234381,(336736:0.0304765,190242:0.0149996):0.00320016):0.00666667,((((((((((((((260207:0.0110607,TGGGGGATATTGCACAATGGGGGAAACCCTGATGCAGCGACGCCGCGTGTGGGAAGACGGTCCTCTGGATTGTAAACCACTGTCCCCAGGGACGAAGATGACGGTACCTGGGGAGGAAGCTCCGGCTAACTACGTTCCAGCAGCCGCGGTAATACGGAGGATGCGAGCGTTATCCGGATTTATTGGGTTTAAAGGGTGCGCAGGCGGCCTGTTAAGTCAGCGGTAAAAGCCCGGGGCTCAACCCCGGCGA:0.167189):0.00703916,TGGGGGATATTGCACAATGGGGGAAACCCTGATGCAGCGACGCCGCGTGTGGGAAGACGGTCCTCTGGATTGTAAACCAATGTCCCCAGGGACGAAGATGACGGTACCTGGGGAGGAAGCTCCGGCTAACTACGTGCCAGCAGCCGCGGTAATACGTAGGGAGCGAGCGTTATCCGGATTTATTGGGTTTAAGGGTGCGCAGGCGGTCTGTTAAGTCAGCGGTCAAAGCCCGGGGCTCAACCCCGGCCCG:0.125015):0.00241676,TTGGGGATATTGCACAATGGGGGAAACCCTGATGCAGCGACGCCGCGTGTGGGAAGACGGTCTTCTGGATTGTAAACCACTGTCCCCAGGGACGAAAATGACGGTACCTGGGGAGGAAGCTCCGGCTAACTACGTGCCAGCAGCCGCGGTAATACGTAGGATGCGAGCGTTATCCGGATTTATTGGGTTTAAAGGGTGCGCAGGCGGCGTGTCAAGCAAGCGGTAAAATAGCGGGGCTCAACCCCGTCGA:0.136291):0.000390326,TGGGGGATATTGCACAATGGGGGAAACCCTGATGCAGCGACGCCGCGTGTGGGAAGACGGTCCTCTGGATTGTAAACCACTGTCCCCAGGGACGAAGATGACGGTACCTGGGGAGGAAGCTCCGGCTAACTACGTGCCAGCAGCCGCGGTAATACGTAGGGAGCGAGCGTTGTCCGGAATTACTGGGTTTAAAGGGTGCGTAGGCGGCCTGCCAAGTCAGCGGTAAAATTGCGGGGCTCAACCCCGTACA:0.104797):0.00493878,TGGGGGATATTGCACAATGGGGGAAACCCTGATGCAGCGACGCCGCGTGTGGGAAGACGGTCTTCTGGATTGTAAACCACTGTCCCCAGGGACGAAAATGACGGTACCTGGGGAGGAAGCTCCGGCTAACTACGTGCCAGCAGCCGCGGTAATACTTAGGGAGCAAGCGTTGTCCGGATTTATTGGGTTTAAAGGGTGCGTAGGCGGTATTTTAAGTTAGTGGTAAAACGTCGGGGCTTCACCTTGATTG:0.100025):0.000684812,TGGGGGATATTGCACAATGGGGGAAACCCTGATGCAGCGACGCCGCGTGTGGGAAGACGGTCTTCTGGATTGTAAACCACTGTCCCCAGGGACGAAAATGACGGTACCTGGGGAGGAAGCTCCGGCTAACTACGTGCCAGCAGCCGCGGTAATACGGAGGATTCAAGCGTTATCCGGATTTATTGGGTTTAAAGGGTGCGTAGGCGGTTCTATAAGTTAGAGGTGAAATCCCGGGGCTCAACTCCGGCAC:0.111302):0.00023289,TGGGGGATATTGCACAATGGGGTAAACCCTGATGCAGCGACGCCGCGTGTGGGAAGACGGTCTTCTGGATTGTAAACCACTGTCCCCAGGGACGAAAATGACGGTACCTGGGGAGGAAGCTCCGGCTAACTCCGTGCCAGCAGCCGCGGTAATACGGAGGATGCGAGCGTTATCCGGATTTATTGGGTTTAAAGGGTGCGCAGGCGGAAGATCAAGTCAGCGGTAAAATTGAGAGGCTCAACCTCTTCGA:0.159914):0.00613396,TGGGGGATATTGCACAATGGGGGAAACCCTGATGCAGCGACGCCGCGTGTGGGAAGACGGTCCTCTGGATTGTAAACCACTTTCCCCAGGGACGAAGATGACGGTACCTGGGGAGGAAGCTCCGGCTAACTACGTGCCAGCAGCCGCGGTAATACGTAGGGAGCGAGCGTTGTCCGGAATTACTGGGTTTAAAGGGTGCGTAGGCGGCCTTTTAAGTCAGCGGTGAAAGTCTGTGGCTCAACCATAGAAT:0.121497):0.00303522,TGGGGGATATTGCACAATGGGGGAAACCCTGATGCAGCGACGCCGCGTGTGGGAAGACGGTCTTCTGGATTGTAAACCACTGTCCCCAGGGACGAAAATGACGGTACCTGGGGAGGAAGCTCCGGCTAACTACGTGCCAGCAGCCGCGGTAATACGTAGGGAGCAAGCGTTGTCCGGAATTATTGGGTTTAAAGGGTTCGCAGGCGGAAGCGCAAGTCAGCGGTAAAATTGAGAGGCTCAACCTCTTCCC:0.101108):0.000101801,TGGGGGATATTGCACAATGGGGGAAACCCTGATGCAGCGACGCCGCGTGTGGGAAGACGGTCTTCTGGATTGTAAACCACTGTCCCCAGGGACGAAAATGACGGTACCTGGGGAGGAAGCTCCGGCTAACTACGTGCCAGCAGCCGCGGTAATACGTAGGGAGCAAGCGTTATCCGGATTTATTGGGTTTAAAGGGTGCGCAGGCGGAAGCGCAAGTCACCGGTAAAATTGAGAGGCTCAACCTCTTCCC:0.117855):0.000175637,TGGGGGATATTGCACAATGGGGGAAACCCTGATGCAGCGACGCCGCGTGTAGGAAGACGGTCCTCTGGATTGTAAACTACTTTCCCCAGGGACGAAGATGACGGTACCTGGGGAGGAAGCTCCGGCTAACTACGTGCCAGCAGCCGCGGTAATACGTAGGATTCAAGCGTTATCCGGATTTATTGGGTTTAAAGGGTGCGTAGGCGGATCTTTAAGTCAGTGGTCAAATTGAGGGGCTCAACCCCTTCCC:0.153969):0.000740396,TGGGGGATATTGCACAATGGGGGAAACCCTGATCCAGCGACGCCGCGTGTGGTAAGACGGTCTTCTGGATTGTAAACCACTGTCCCCAGGGACGAAAATGACGGTACCTGGGGAGGAAGCTCCGGCTAACTACGTGCCAGCAGCCGCGGTAATACGGAGGATGCTAGCGTTATCCGGATTTATTGGGTTTAAAGGGTGCGCAGGCGGAGGTGCAAGTCAGCGGTCAAATTGCGGGGCTCAACCCCGTACT:0.144014):0.00986134,TGGGGGATATTGCACAATGGGGGAAACCCTGATGCAGCGACGCCGCGTGTGGGAAGACGGTCTTCTGGATTGTAAACCACTGTCCCCAGGGACGAAAATGACGGTACCTGGGGAGGAAGCTCCGGCTAACTACGTGCCAGCAGCCGCGGTAATACGTAGGGAGCAAGCGTTGTCCGGAGTGACTGGGTGTAAAGAGTTGCGTAGGTGGCATAATAAGTAGCTAGTGAAATCTGGTGGCTCAACAATTCAG:0.121232):0.0154946,259195:0.0343832):0.0102778):0.0232897,(176499:0.0520316,((181035:0.0129479,177403:0.00390089):0.00786147,(323583:0.0332723,(((341765:0.0111245,353632:0.0500213):0.00730779,291644:0.0103122):0.00631643,584978:0.0212339):0.0089209):0.0122906):0.00968786):0.0194481):0.00518216):0.00962634,((194888:0.0233738,365810:0.0538879):0.00766871,268693:0.0985558):0.00401381):0.016154,(211667:0.015309,((187133:0.0331509,TGGGGGATATTGCACAATGGGGGAAACCCTGATGCAGCGATGCCGCGTGAGTTAAGACGGCCTTCGGGTTGTAAAGCTCTGTCGCAGGGGACGAAAATGACGGTACCCTGCAAGAAAGCTCCGGCTAACTACGTGCCAGCAGCCGCGGTAATACGGAGGATGCGAGCGTTATCCGGATTTATTGGGTTTAAAGGGTGCGCAGGCGGCGTGTCAAGCAAGCGGTAAAATAGCGGGGCTCAACCCCGTCGAG:0.21077):0.0018235,TGGGGGATATTGCACAATGGGGGAAACCCTGATGCAGCGATGCCGCGTGAATGAAGACGGCCTTCGGGTTGTAAAGTTCTGTCGCAGGGGACGAAAATGACGGTACCCTGAAAGAAAGCTCCGGCTAACTACGTGCCAGCAGCCGCGGTAATACGGAGGATGCGAGCGTTATCCGGATTTATTGGGTTTAAAGGGTGCGTAGGCGGAAGGTTAAGTCAGCGGTCAAATGTCGGTGCTCAACACCGGCCTG:0.19154):0.0104272):0.0279534):0.00559116):0.0170269,319521:0.0201376):0.0104765,((301989:0.0394564,((174614:0.0365403,((177226:0.00884428,((198980:0.0142211,(194868:0.0148528,(202162:0.015016,194101:0.00388911):0.00451975):0.00620341):0.00340666,(((198716:0.00605695,(307343:0.00609904,((173176:0.00747218,((366879:0.000782138,210647:1e-06):1e-06,(((180425:0.0094297,(4472006:0.0162128,357944:0.00847351):0.00103536):0.000981865,(((((366657:0.00677601,((361674:0.0152852,357261:0.0388866):0.00262421,358646:0.00684807):0.000163869):0.000955781,364634:0.00604654):0.000857944,198550:0.00341493):0.000851996,(181710:0.00429343,((127719:0.00172801,(578623:0.00360356,366039:0.00961912):0.00112162):1e-06,841507:0.00692302):0.0011793):1e-06):1e-06,150050:0.0052105):0.00116775):1e-06,(4382350:0.0113392,3880631:0.0121879):0.000686345):1e-06):0.00136543):1e-06,4418546:0.0139864):0.000829072):0.00170773):0.000773058,363989:0.00439786):0.00219472,176169:0.00584907):0.00828327):0.0154206):0.0157562,(189110:0.0191412,176750:0.0102639):1e-06):0.00720707):0.0117687,((322970:0.0200243,(305189:0.00260549,(344523:0.014233,(334148:0.0224933,(299680:0.0112989,(293076:0.017787,292577:0.000862627):0.000875201):0.0102166):0.00130878):0.0144136):0.0119945):0.0108336,341489:0.0297762):0.0109901):0.0067761):0.0140841,((186578:0.0702142,(348085:0.0190095,(559848:0.0497327,((592372:0.019503,111267:0.0124387):0.0210323,((189147:0.00290053,((189214:0.00171911,((((1107158:0.0044903,(1106006:0.00366689,(264165:0.00348776,163232:0.000793675):0.00354381):0.0047548):0.00426696,4364245:0.000793033):0.000739114,231992:0.00555506):0.00256126,187400:0.0363544):1e-06):0.00372563,189872:0.00458687):0.0215299):0.0263051,(301730:0.0134006,(((((295670:0.00401626,((293789:0.0115381,576919:0.0161991):0.00115688,(354025:0.00348276,299017:0.00429254):0.00215386):0.00176365):0.00283138,(315648:0.00142672,31763:0.00273948):0.00399651):0.00179674,(672442:0.00516387,(((190268:0.0446055,((((((((((((((3016478:7.42286e-06,TGGGGGATATTGGACAATGGGGGAAACCCTGATCCAGTGATGCCGCTTGAGGGAAGAAGGTTTTCGGATTGTAAACCTCTGTGGACAGGGACGATAATGACGGTACCTGTCAAGAAAGCCACGGCTAACTACGTGCCAGCAGCCGCGGTAATACGTAGGATCCGAGCGTTATCCGGATTCATTGGGTTTAAATGGTGCGTAGGTTGTTTTATAAGTTAGCTGTGAAATACCGATGCTCAACATCGGGGCT:0.274869):0.0,TGGGGGATATTGGACAATGGGGGAAACCCTGATCCAGCGATGCCGCGTGAGGGAAGAAGGTTTTCGGATTGTAAACCTCTGTGGACAGGGACGATAATGACGGTACCTGTCAAGAAAGCCACGGCTAACTACGTGCCAGCAGCCGCGGTAATACGGAGGATGCGAGCGTTATCCGGATTTATTGGGTTTAAAGGGTGCGTAGGCGGCCTGCCAAGTCAGCGGTAAAATTGCGGGGCTCAACCCCGTACAG:0.144105):0.0,TGGGGGATATTGGACAATGGGGGAAACCCTGATCCAGCGATGCCGCGTGAGGGAAGAAGGTTTTCGGATTGTAAACCTCTGTGGACAGGGACGATAATGACGGTACCTGTCAAGAAAGCCACGGCTAACTACGTGCCAGCAGCCGCGGTAATACGTAGGTGGCGAGCGTTGTCCGGAATTACTGGGTGTAAAGGGAGCGTAGACGGCTGTGCAAGTCTGAAGTGAAATTCCGGGGCCCAACCCCGGAACT:0.0961298):0.0,TGGGGGATATTGGACAATGGGGGAAACCCTGATCCAGCGATGCCGCGTGAGGGAAGAAGGTTTTCGGATTGTAAACCTCTGTGGACAGGGACGATAATGACGTTACCTGTCAAGAAAGCCACGGCTAACTACGTGCCAGCAGCCTCGGTAATACGGAGGATGCGAGCGTTATCCGGATTTATTGGGTTTAAAGGGTGCGTAGGCGGCATTATAAGTTAGTGGTAAAATATTGGGGCTTCACCTCACTACG:0.186615):0.0,TGGGGGATATTGGACAATGGGGGAAACCCTGATCCAGCGATGCCGCGTGAGGGAAGAAGGTTTTCGGATTGTAAACCTCTGTGGACAGGGACGATAATGACGGTACCTGTCAAGAAAGCCACGGCTAACTACGTGCCAGCAGCCGCGGTAATACGTATGTGGCGAGCGTTGTCCGGAATTACTGGGTGTAAAGGGTGCGTAGGCGGCCTGCCAAGTCAGCGGTAAAATTGCGGGGCTCAACCCCGTACAG:0.0983606):0.0,TGGGGGATATTGGACAATGGGGGAAACCCTGATCCAGCGATGCCGCGTGAGGGAAGAAGGTTTTCGGATTGTAAACCTCTGTGGACAGGGACGATAATGACGTTACCTGTCAAGAAAGCCACGGCTAACTACGTGCCAGCAGCCGCGGTAATACGTAGGTAGCGAGCGTTGTCCGGAATTACTGGGTTTAAAGGGTGCGTAGGCGGCCTGCCAAGTCAGCGGTAAAATTGCGGGGCTCAACCCCGTACAG:0.112017):0.0,TGGGGGATATTGGACAATGTGGGAAACCCTGATCCAGCGATGCCGCGTGAGGGAAGAAGGTTTTCGGATTGTAAACCTCTGTGGACAGGGACGATAATGACGGTACCTGTCAAGAAAGCCACGGCTAACTACGTGCCAGCAGCCGCGGTAATACGGGGGATGCAAGCGTTATCCGGATTTATTGGGTTTAAAGGGTGCGTAGGCTGTGAGGTAAGTCAGCGGTGAAATGCCCCCGCTCAACGGGGTGAAG:0.199287):0.0,TGGGGGATATTGGACAATGGGGGAAACCCTGATCCAGCGATGCCGCGTGAGGGAAGAAGGTTTTCGGATTGTAAACCTCTGTGGACAGTGACGATAATGACGGTACCTTTCAAGAAAGCCACGGCTAACTACGTGCCAGCAGCCGCGGTAATACGTAGGTGGCGAGCGTTGTCCGGAATTATTGGGTTTAAAGGGTGCGCAGGCGGCGAGTTAAGTCATCGGTAAAATTTCGGGGCTCAACCCCGACAAG:0.124486):0.0,TGGGGGATATTGGACAATGGGGGAAACCCTGATCCAGCGATGCCGCGTGAGGGAAGAAGGTTTTCGGATTGTAAACCTCTGTGGACAGGGACGATGATGACGGTACCTGTCAAGAAAGCCACGGCTAACTACGTGCCAGCAGCCGCGGTAATACGTAGGGAGCAAGCGTTGTCCGGAATTACTGAGCGTAAAGGGCGCGTAGGTGGGTGCTTAAGTCAGGTGTGAAAACTCTGGGCTCAACCTGGAGACT:0.134463):0.0,TGGGGGATATTGGACAATGGGGGAAACCCTGATCCAGCGATGCCGCGTGAGGGAAGAAGGTTTTCGGATTGTAAAACTCTGTGGACAGGGACGATAATGACGGTACCTGTCAAGAAAGCAACGGCTAACTCCGTGCCAGCAGCCGCGGTAATACGGAGGATGCGAGCGTTATCCGGATTTATTGGGTTTAAAGGGTGCGTAGGCGGATCGTTAAGTCAGTGGTCAAATTGAGGGGCTCAACCCCTTCCCG:0.16245):0.0,TGGGGGATATTGGACAATGGGGGAAACCCTGATCCAGCGATGCCGCGTGAGGGAAGAAGGTTTTCGGATTGTAAACCTCTGTGGACAGGGACGATAATGACGGTACCTGTCAAGAAAGCCACGGCTAACTACGTGCCAGCAGCCGCGGTAATACGTAGGTGGCGAGCGTTGTCCGGAATTACTGGGTTTAAAGGGTGCGTAGGCGGCCTGCCAAGTCAGCGGTAAAATTGAGGGGCTCAACCCCGTACAG:0.0898286):0.00379308,4399080:0.00175614):0.00477924,((301678:0.0203879,95570:0.0186916):0.00833469,(((342764:0.0124504,4417539:0.00163592):0.000558386,(260845:0.000874144,259499:0.00170857):0.0019403):0.00923294,207770:0.0221079):0.00391783):0.0100485):0.00475804,(318928:0.0118177,(43051:0.00803024,(((204889:0.000942385,(195947:0.0210208,194297:0.0322289):0.00595255):0.00665117,148925:0.00671064):0.00586921,1068836:0.00331696):0.00313891):0.00180654):0.00095801):0.00335966):0.0119992,(((((3409358:0.008052,((547969:1e-06,(((197950:0.00515411,(183245:0.00428819,147969:0.000862859):1e-06):0.000852742,195088:0.00344692):0.000858275,(((343545:0.00172561,(362989:0.001717,(177123:0.00778336,361205:0.0113967):1e-06):1e-06):0.000852533,(579099:0.00239297,574965:1e-06):0.00155763):1e-06,(1098431:0.0155978,4354081:0.0312965):0.00120385):1e-06):1e-06):1e-06,16044:0.0024103):1e-06):1e-06,(186187:0.0329146,(3980515:0.0165376,183186:0.0604347):0.00310077):0.000471496):1e-06,2560266:0.000794114):0.00282993,(295339:0.00428147,4416951:1e-06):0.00621246):0.00539721,((191441:0.00919519,(187056:0.0177593,181016:0.00550421):0.000768905):0.00785632,(187181:0.0170517,(291902:0.022947,(369555:0.0125616,186133:0.0314114):0.00381318):0.00269143):0.00734862):0.0056477):0.0185458):0.0100463,((84779:0.00719989,(4299398:0.0048033,(325103:0.000783117,315581:0.00479755):0.00321952):1e-06):0.00388125,((549330:0.00401075,349100:0.00557831):0.00320153,340680:0.0119511):0.00106136):0.00629887):0.00203115):0.00480965):0.00405472,318997:0.0177626):0.00636862,581384:0.0180237):0.0177839):0.00129296):0.015944):0.00740813):0.0126233):0.00779532):0.018228,(268328:0.0614778,194223:0.0314363):0.013023):0.00467874):0.0091316):0.000533285,((((((180107:0.0079577,TGGGGAATATTGCACAATGGGGGAAACCCTGATGCAGCGATGCCGCGTGGAGGAAGAAGGTTTTCGGATTGTAAACTCCTTTTATCAGGGACGATAATGACGGTACCTGAAGAAAAAGCTCCGGCTAACTACGTGCCAGCAGCCGCGGTAATACGTAGGGAGCGAGCGTTGTCCGGAATTACTGGGTGTAAAGGGTGCGTAGGCGGAAGGTTAAGTCAGCGGTCAAATGTCGGTGCTCAACACCGGCCTG:0.0651353):0.0143573,707986:0.0713088):0.00156901,(177800:0.0467227,(331086:0.0174859,(328625:0.0113787,287379:0.00453802):0.0307304):0.0463359):0.0187132):0.0132036,261199:0.0404579):0.0145634,349053:0.0376431):0.00910369,(100567:0.0267087,(((571242:0.0304746,353737:0.0488347):0.00917168,(347624:0.0296156,(320250:0.0144117,(554304:0.0246579,(287907:0.0550806,324482:0.0267815):0.0163598):0.0136545):0.010954):0.0119848):0.00602836,(309929:0.0433353,(186090:0.0231492,182588:0.0111839):0.0158113):0.0089095):0.010359):0.00732129):0.00948819):0.011517,((((((333079:0.0243473,192598:0.0178754):0.0458873,(188001:0.0339698,(((((197587:0.00802342,2496050:0.0293984):0.0240695,((195276:0.0526698,((((((813975:0.031581,4483001:0.00615613):0.0110587,((760594:0.0473712,(4115289:0.00166446,4115290:0.00245595):1e-06):0.000867688,2084733:0.000805969):0.00780345):0.0123835,((1813887:0.017469,1125298:0.0373674):0.0131798,(1818318:0.003173,4347740:0.0023969):0.00350048):0.00863241):0.0213032,((((548621:0.00401467,(185531:0.000866586,3867983:0.00160488):1e-06):0.00582029,(182034:0.0135604,178893:0.0310269):0.00323031):0.0220303,(((((4404413:0.00192202,((((234244:0.0023442,172296:0.000807921):0.001164,1111965:0.0127118):0.00134316,(((526616:1e-06,515751:0.0377335):0.0157041,515710:0.00087223):0.000830174,((523654:0.0119705,((512812:0.00455119,509536:0.00586794):0.00155231,(524820:0.00180417,528758:0.0431469):0.00192929):0.0035878):0.000797757,(525377:1e-06,520497:1e-06):0.0017074):1e-06):0.000842968):0.00156254,509849:0.000880352):0.0108336):0.00274852,306980:0.055723):0.00464255,338910:0.0398452):0.00637643,4453977:0.0189331):0.00216777,(((260559:0.0264678,(291360:0.0152858,268964:0.0141392):0.00594497):0.00918767,(327387:0.0157107,(847728:0.00169678,128236:0.00572599):0.0187971):0.00799454):0.00549656,((((((514028:0.00157015,171763:0.00156984):0.00297105,((522105:1e-06,271078:0.000786392):1e-06,(530231:0.00695047,((((((519858:0.00171513,(270733:0.00682143,(262668:0.00439149,(162024:0.00388683,(4322944:0.00357856,112316:0.00222968):0.00327568):0.00356006):0.00158453):0.00177114):1e-06,(516948:0.00522088,517767:0.00348012):0.000818408):0.000920178,(590595:0.00367759,(153725:1e-06,(516825:0.00432716,514059:0.018671):1e-06):0.00290996):0.00216981):0.00158542,(((527856:0.00518692,(((805480:0.000758669,511774:0.00956521):0.00159595,(((((532036:0.0104065,521495:0.00480251):0.00474193,(((524876:0.010153,(528508:0.0331772,515234:0.00569089):0.0117976):0.00232341,((527021:0.0240604,(807876:0.00731891,(523188:0.00516364,(515550:0.00257067,(525123:0.0025722,(523184:0.00171063,(((516478:0.004291,(((530594:0.0148662,509034:0.00258364):1e-06,((526921:0.00520308,513091:0.00704393):0.000824872,515567:0.00611857):0.000849653):0.000854465,(525701:0.0105031,527236:0.00475991):0.00182942):1e-06):1e-06,(523329:0.00319967,(524768:0.00429879,514943:0.00512659):1e-06):0.0011465):0.000930678,269531:0.0144193):1e-06):1e-06):1e-06):1e-06):1e-06):1e-06):0.000852189,(523028:0.058507,(525280:0.0490439,515399:0.0239035):0.00895015):0.00551954):1e-06):1e-06,518814:0.00700244):1e-06):1e-06,(515318:0.00257041,513917:0.00429316):0.000854555):1e-06,530604:0.00516475):1e-06,(813729:0.00236051,819583:0.00314468):0.000782316):1e-06):1e-06,819214:0.000788693):1e-06):0.000791713,809260:0.00475848):0.00165285,634763:0.00254694):1e-06):1e-06,236376:0.00795403):0.00322849,33958:0.00241784):1e-06):0.00495648):0.00351537):0.00577335,((((814480:0.00157485,144304:0.000787476):1e-06,(808609:0.00317349,(322552:0.00370009,823634:0.0288726):0.00269666):0.000778712):0.00735719,511969:0.0160169):0.003212,(518384:0.0353504,(((532373:0.00172088,524346:0.00434397):1e-06,((((520904:0.0104846,515428:0.0060603):1e-06,(514709:0.00432174,(531672:0.010565,516443:0.00702083):0.00165973):1e-06):0.000858411,523326:0.00871413):1e-06,(514851:1e-06,(525315:0.00870832,(531689:0.00699293,521226:0.0148977):0.0016921):1e-06):1e-06):1e-06):1e-06,(((528642:0.00171995,532187:0.00344158):1e-06,(516542:0.00344721,520698:0.00344411):1e-06):1e-06,54623:1e-06):0.00078769):1e-06):0.00856522):0.00193702):0.00181077,((622256:0.0109175,338055:0.000860994):0.00750236,(173629:0.0065559,((((101849:0.00246573,(309822:0.00531517,((112166:0.000796207,111500:0.00242914):0.00758244,241489:0.0128448):0.00547753):0.00432137):0.00323284,((((((524807:0.00429115,524662:0.00257395):1e-06,(528483:0.00435005,518189:0.00603293):0.000853487):1e-06,(520585:0.00514766,531473:0.00170825):1e-06):1e-06,(((527473:0.00430287,515560:0.0138372):0.00180774,523964:0.00516888):1e-06,(515126:0.00171823,((517087:0.0493625,516586:0.00780538):0.000906986,(528939:0.00172662,527047:0.0017264):0.000852265):0.000850385):1e-06):1e-06):1e-06,(531960:0.0051485,517429:0.00604862):0.000856344):0.00248616,((517749:0.00258059,48444:0.000786966):1e-06,(144254:0.00711556,(508859:0.000855867,528589:0.00607009):1e-06):0.000784993):0.00405922):0.00300888):0.00108986,(((592555:0.00476306,((575519:0.023947,550037:0.0149867):0.0161094,578407:0.00549672):0.00170208):0.000756477,(580143:0.00394258,4431233:0.00236699):1e-06):0.00538403,316348:0.00281715):0.00319774):0.00440234,(((((341817:0.00677313,311667:0.00470406):0.00233071,((527270:0.00612063,514231:0.00260067):0.000893934,112362:0.00877724):0.0014448):0.000146905,322527:0.0047922):0.00317802,(351942:0.00717197,143062:0.00947647):1e-06):0.00160829,326774:0.00394106):0.00192667):0.00676094):0.0116744):0.00165873):0.00569943,(((311591:0.00774354,(((824416:1e-06,(817780:0.00881619,811667:1e-06):0.00104167):0.00211113,(242020:1e-06,4316063:0.0135895):0.00314904):0.00299554,((107009:0.0031242,812052:0.00826998):0.00563511,163800:0.0164668):0.00360799):0.00856057):0.0172932,970805:0.00891994):0.00697883,((((((3381698:0.00252692,(4296216:0.000993365,(826704:1e-06,440613:0.00714183):0.00163413):0.00374811):0.00625965,(325616:0.0078558,(162660:1e-06,42839:0.000806323):0.00231221):0.00236257):0.00241937,(((((182008:0.0189148,287608:0.0338848):0.00383623,146554:0.00283125):0.0057043,(311986:0.00627554,(177623:0.0181274,188927:0.00493934):0.00442952):0.0140728):0.00452993,((340168:0.016165,(177727:0.00992105,(588315:0.0409087,(195638:0.00444416,(199640:0.00952373,(195635:0.00876075,182586:1e-06):0.00455164):0.00873395):0.00569218):0.00307074):0.0144538):0.00213792,4468391:0.0130786):0.000901659):0.0032005,((170253:0.00629619,(301256:0.0034125,(527332:0.00599963,((344313:0.00846443,163799:0.0111263):0.00270857,((337339:0.00953054,(192515:0.0147514,4374175:0.00199061):1e-06):0.00133437,((182181:0.00170363,((((((174654:0.00255748,176894:0.00341563):0.00028302,4479171:0.00171649):0.000565704,583562:0.00442544):1e-06,(((366919:0.00341581,(369612:1e-06,366036:0.00838448):0.00183983):0.000915867,((362329:0.00310926,357724:0.0185802):0.00117722,(362938:0.00514473,(368139:0.00427441,365139:0.00427872):1e-06):0.000850073):0.00088543):0.000850111,(363996:0.00424579,(369602:0.00596149,368173:0.00989885):0.00141802):1e-06):0.00173935):1e-06,363267:0.0103882):0.00218215,(364676:0.00589499,((366195:0.0140937,363923:0.00940582):0.00274195,364665:0.00428068):1e-06):0.000973581):1e-06):1e-06,358293:0.00692979):0.00216883):0.00435532):1e-06):1e-06):0.00109523):1e-06,(((((3239783:0.00448555,290018:0.0717908):0.00107395,4452049:0.00395511):0.00158164,(165753:0.000783133,(366500:0.021377,16076:0.00157036):1e-06):1e-06):0.000777931,(594381:0.00318235,4470457:0.0725863):0.00152923):1e-06,((359579:5e-07,TGGGGGATATTGCGCAATGTGGGCAACCCTGACGCAGCAACGCCGCGTGAAGGATGAAGGTTTTCGGATTGTAAACTTCTTTTATTAAGGACGAAACTTGACGGTACTTAATGAATAAGCTCCGGCTAACTACGTGCCAGCAGCCGCGGTAATACGTAGGGAGCAAGCGTTGTCCGGATTTACTGGGTGTAAAGGGTGCGTAGGCGGCTTTGCAAGTCAGATGTGAAATCTATGGGCTCAACCCATAAAC:0.00493241):5e-07,(171749:0.00725964,(4367583:0.00315541,798581:1e-06):1e-06):1e-06):1e-06):1e-06)'s__bromii':0.00303582):0.001612):0.00157594,((392855:1e-06,372348:0.00312327):0.00793468,((382124:0.00156166,(223059:0.00686457,23588:0.000804071):1e-06):1e-06,(319681:0.00316203,(349431:0.0141668,(527958:0.00100445,523140:0.00505802):0.00790146):0.00332537):1e-06):0.00232661):0.00241485):0.000811268,(((529789:0.0142862,(((4297936:0.00257411,((4341654:0.00517564,(166276:0.0114593,(((4297083:0.00346342,(188731:0.00869438,(368783:0.00430618,368142:0.0174503):0.000866826):0.00171335):0.000807253,(366918:0.00519046,360398:0.0113184):1e-06):0.00255031,361745:0.00519752):0.000839617):0.00134366):1e-06,4304411:0.00517156):1e-06):1e-06,221525:0.00233693):1e-06,((210680:0.00309037,163819:0.00124569):0.00113483,(512424:0.00255181,((165792:0.00314948,(318979:0.00431944,163243:0.00261541):0.00130012):1e-06,((336268:0.00344205,174923:0.00256878):0.00169543,(174461:0.00769623,189295:0.00426198):1e-06):0.000846609):0.00312123):1e-06):0.000776105):0.00296702):0.00160997,(251008:0.00822941,179573:0.0410734):0.000997334):0.00462102,(((189867:0.0363487,(363646:0.0434855,(343313:0.0135512,191874:0.0138961):0.0176085):0.000786282):0.0129475,((189011:0.00670941,174607:0.0092013):0.00515945,176094:0.0230229):1e-06):0.0103389,(367542:0.0142898,(333096:0.00906575,((192149:0.0141316,189116:0.00149109):0.0225903,228199:1e-06):0.014861):0.0117413):0.00439576):0.0111995):0.00189729):0.00385471,(((704268:0.000785161,548385:0.0102515):1e-06,(582652:0.0374109,(537708:0.004089,513106:0.0327192):0.00492914):0.0146756):0.0119044,(593965:0.0344075,(((((((315200:0.00164935,TGGGGAATATTGCACAATGGGGGAAACCCTGATGCAGCGATGCCGCGTGGAGGAAGAAGGTTTTCGGATTGTAAACTCCTTTTATCAGGGAAGATAATGACGGTACCTGAAGAAAAAGCTCCGGCTAACTACGTGCCAGCAGCCGCGGTAATACGTAGGGAGCGAGCGTTATCCGGATTTATTGGGTTTAAAGGGTGCGTAGGCGGTCCGTTAAGTCAGCGGTAAAATTGCGGGGCTCAACCCCGTCGAG:0.113154):0.000919999,TGGGGAATATTGCACAATGGGGGAAACCCTGATGCAGCGATGCCGCGTGGAGGAAGAAGGTTTTCGGATTGTAAACTCCTTTTATAAGGGACGATAATGACGGTACCTGAAGAAAAAGCTCCGGCTAACTACGTGCCAGCAGCCGCGGTAATACGTAGGGAGCGAGCGTTGTCCGGATTTATTGGGTTTAAAGGGTGCGTAGGCGGTCCGTTAAGTCAGCGGTAAAATTGCGGGGCTCAACCCCGTCGAG:0.104692):0.000986384,TGGGGAATATTGCACAATGGGGGAAACCCTTATGCAGCGATGCCGCGTGGAGGAAGAAGGTTTTCGGATTTTAAACTCCTTTTATCAGGGACGATAATGACTGTACCTGAAGAAAAAGCTCCGGCTAACTACGTTCCAGCAGCCGCGGTAATACGTAGGGAGCGAGCGTTATCCGGATTTATTGGGTTTAAAGGGTGCGTAGGCGGAGTGTCAAGTCAGCGGTAAAATTTCGGGGCTCAACCCCGTCGTG:0.115439):0.000690684,TGGGGAATATTGCACAATGGGGTAAACCCTGATGCAGCGATGCCGCGTGGAGGAAGAAGGTTTTCGGATTGTAAACTCCTTTTATCAGGGACGATAATGACGGTACCTGAAGAAAAAGCTCCGGCTAACTACGTGCCAGCAGCCGCGGTAATACGTAGGGAGCGAGCGTTATCCGGATTTATTGGGTTTAAAGGGTGCGTAGGCGGAGTGTCAAGTCAGCGGTAAAATTTCGGGGCTCAACCCCGTCGTG:0.0918042):5.63e-05,TGGGGAATATTGCACAATGGGGGAAACCCTGATGCAGCGATGCCGCGTGGAGGAAGAAGGTTTTCGGATTGTAAACTCCTTTTATCAGGGACGATAATGACGGTACCTGAAGAAAAAGCTCCGGCTAACTACGTGCCATCAGCCGCGGTAATACGTAGGGAGCGAGCGTTGTCCGGAATTATTGGGTTTAAAGGGTGCGCAGGCGGCGTGTCAAGTCAGCGGTAAAATGTCGGGGCTCAACCCCGGCCGG:0.0908367):0.000246131,TGGGGAATATTGCACAATGGGGGAAACCCTGATGCAGCGATGCCGCGTGGAGGAAGAAGGTTTTCGGATTGTAAACTCCTTTTATCAGGGACGATAATGACGGTACCTGAAGAAAAAGCTCCGGCTAACTACGTGCCAGCAGCCGCGGTAATACGTAGGGAGCGAGCGTTGTCCGGAATTATTGGGTTTAAAGGGTGCGTAGGCGGCCTGCCAAGTCAGCGGTAAAATTTCGGGGCTCAACCCCGTACAG:0.0828942):0.00687932,TGGGGAATATTGCGCAATGGGGGAAACCCTGATGCAGCGATGCCGCGTGGAGGAAGAAGGTTTTCGGATTGTAAACTCCTTTTATCAGGGACGATAATGACGGTACCTGAAGAAAAAGCTCCGGCTAACTACGTGCCAGCAGCCGCGGTAATACGTAGGGAGCGAGCGTTGTCCGGATTTATTGGGTTTAAAGGGTGCGTAGGCGGATTTTTAAGTCAGCGGTAAAATGTCCGGGCTCAACCCGGGCCGG:0.0714718):0.0303573):0.00659981):0.00482396):0.0045818):0.00467709):0.00403019,((((823658:0.0178871,807043:0.0484276):0.0176993,811738:0.0115898):0.00135848,(((810271:0.00243573,822829:0.0187024):0.000748447,(811680:0.00775516,(560753:0.00500316,((((578766:1e-06,(276988:0.000786991,(580976:0.000782978,562441:0.00235823):0.00313804):1e-06):1e-06,809155:0.00235437):0.00393795,16077:0.00235545):1e-06,575204:0.00789101):0.00775921):0.00065427):0.00503682):0.00052089,((808025:0.00729122,815612:0.0115731):1e-06,(823517:0.0100197,822103:0.00507288):0.00233762):0.0016109):0.00782043):0.0216697,((340060:0.0539567,(258404:0.00894119,(295487:0.00525214,290420:0.0181079):0.0103573):0.0048253):0.00946994,(819081:0.0356227,((817554:0.00475422,(818452:0.0063732,(823925:0.000795438,812846:0.00158132):0.000787176):1e-06):0.00216436,((172453:0.0040249,106698:0.00478534):0.00990159,4414821:0.010503):0.00184996):0.00515011):0.00308874):0.00667945):0.0217765):0.00704793):0.00369422):0.00422013):0.00374423,(1107829:0.0119392,((4386976:0.0141618,TGGGGAATATTGGACAATGGAGGAAACTCTGACCCAGCAATGCCGCGTGAATGAAGAAGGTCTTCGGATTGTAAAGTTCTTTAGTCAGGGAAGAATAAAATGACGGTACCTGAAGAATAAGCTCCGGCTAACTACGTGCCAGCAGCCGCGGTAATACGTAGGGAGCAAGCGTTGTCCGGAATTACTGGGTGTAAAGGGAGCGTAGGCGGGAGGATAAGTTGAATGTGAAATCTATGGGCTCAACCCATAG:0.121965):0.0121522,(((2636979:0.0148273,((4331288:0.0139031,(4391412:0.0172045,4475316:0.0137583):1e-06):1e-06,(213460:1e-06,(2496054:0.00738291,4476065:0.006464):1e-06):1e-06):1e-06):1e-06,((194399:0.00503757,(2954182:0.000912407,(4391416:0.00429734,3015509:0.00333705):0.00442622):0.00731807):0.00491425,(370112:0.0105909,(362486:0.00669121,359950:0.00437943):0.00388579):1e-06):0.00070038):0.00156526,357115:0.020509):0.00272907):0.0100034):0.00701086):0.0138847):0.00460506,(((195429:0.00450077,182369:0.00948067):0.00528165,(190600:0.0202582,186331:0.00881356):0.00518817):0.0226375,((((((((4335262:0.0759161,(((182708:0.0210544,174740:0.016111):0.0132677,179647:0.00917338):0.00349216,(198184:0.0116927,(196951:0.0296444,198062:0.011832):0.00650498):0.00431649):0.0040978):0.00302094,((180632:0.00618155,TGGGGAATATTGCGCAATGGACGAAAGTCTGACGCAGCGACGCCGCGTGAGGGATGAAGGTTTTCGGATCGTAAACCTCTGTCCTCTTTGAAGATAATGACGGTAGCAGAGGAGGAAGCTCCGGCTAACTACGTGCCAGCAGCCGCGGTAATACGTAGGGAGCAAGCGTTGTCCGGATTTACTGGGTGTAAAGGGTGCGTAGGCGGGCTTGCAAGTCAGAAGTGAAATCTATGGGCTTAACCCATAAACT:0.0639067):0.0123288,(179572:0.0332164,(25396:0.019586,788682:0.0562021):0.0250392):0.0188049):0.00408942):0.013591,297160:0.0356253):0.0116035,(304242:0.0334588,(322931:0.0223873,216004:0.0217007):0.0156572):0.00748514):0.00415408,((((155951:0.016484,(293827:0.00361342,(326290:0.000701114,155884:0.00167936):0.00155669):0.0155807):0.0223073,(574421:0.0253076,((527195:0.0311372,519162:0.00376108):0.00982872,((272407:0.00400326,264211:0.00319097):1e-06,(355776:0.00328158,300435:0.0336649):0.00799821):0.0115702):0.00679172):0.0119127):0.00854149,TGGGGGATATTGCACAATGGGGGAAACCCTGATGCAGCAACGCCGCGTGAGGGAAGAAGGTCTTCGGATTGTAAACCTTTGTTTTTGGTGACGATAATGACGGTAGCCAAAGAGGAAGCTCCGGCTAACTACGTGCCAGCAGCCGCGGTAATACGTAGGGAGCGAGCGTTGTCCGGAATTACTGGGTGTAAAGGGTGCGCAGGCGGGAGTGCAAGTTGGATGTGAAATGCCGGGGCTCAACCCCGGAGCT:0.0941612):0.00187985,((210095:0.0176628,((174532:0.0340143,((((4472433:0.00325823,(163601:0.00264136,(369507:0.00609595,1816790:0.00725107):1e-06):1e-06):0.00131034,358185:0.00608476):1e-06,191542:0.00259838):1e-06,166164:0.00396458):0.00336323):0.0186681,(((113003:0.00905261,TGAGGGATATTGCACAATGGAGGAAACTCTGATGCAGCGACGCCGCGTGAGGGAAGACGGTCTTCGGATTGTAAACCTCTGTCTTTGGGGAATAAAATGACGGTACCTGAAGAATAAGCTCCGGCTAACTACGTGCCAGCAGCCGCGGTAATACGTAGGGAGCAAGCGTTGTTCGGAATGACTGGGCGTAAAGGGTGCGTAGGCGGTTATACAAGTTAGAAGTGAAATACCCAGGGCTTAACTCGGGTGC:0.159267):0.00710607,((207994:1e-06,169961:0.0189872):0.0130929,TGGGGGATATTGCACAATGGAGGAAACTCTGATGCAGCGACGCCGCGTGAGGGAAGACGGTCTTCGGATTGTAAACCTCTGTCTTTGGGGAAGAAAATGACGGTACCCAAAGAGGAGGCTCCGGCTAACTACGTGCCAGCAGCCGCGGTAATACGGAGGATGCGAGCGTTATCCGGATTTATTGGGTTTAAAGGGTGCGCAGGCGGAGGTGCAAGTCAGCGGTCAAATTGCGGGGCTCAACCCCGTACTG:0.165987):0.0115792):0.0050217,TGGGGGATATTGCACAATGGAGGAAACTCTGATGCAGCGACGCCGCGTGAGGGAAGACGGTCTTCGGATTGTAAACCTCTGTCTTTGGGGAAGAAAATGACGGTACCCAAAGAGGAAGCTCCGGCTAACTACGTGCCAACAGCCGCGGTAATACGTAGGGAGCGAGCGTTATCCGGATTTATTGGGTTTAAAGGGTGCGCAGGCGGAAGATCAAGTCAGCGGTAAAATTGAGAGGCTCAACCTCTTCGAG:0.139837):0.00363253):0.00499354):0.00131313,(608244:0.00411717,4477017:0.00387539):0.00321891):0.00896049):0.00526553):0.00313091,(((((1121455:0.00847036,4384353:0.00822792):0.0191672,((1089636:0.00898936,TGTGGGATATTGCACAATGGAGGAAACTCTGATTCAGCGACGCCGCGTGAGGGAAGACGGTCTTCGGATTGTAAACCTCTGTCTTTGGGGAAGAAAATGACGGTACCCAAAGAGGAAGCTCCGGCTAACTACGTGCCAGCAGCCGCGGTAATACGTAGGGAGCGAGCGTTGTCCGGATTTATTGGGTTTAAAGGGTGCGTAGGCGGTCCGTTAAGTCAGCGGTAAAATTGCGGGGCTCAACCCCGTCGAG:0.156479):0.00760734,(16047:0.00351009,(4390330:0.000746403,4389897:0.0056813):0.000654925):0.0216777):0.0084931):0.0043698,4326132:0.00443789):0.00308437,((564026:0.000830018,((4386436:0.00333088,((20449:0.00329744,24162:0.0173318):0.00829637,TGGGGGATATTGCACAATGGAGGAAACTCTGATGCAGCGACGCCGCGTGAGGGAAGACGGTCTTCGGATTGTAAACCTCTGTCTTTGGGGAAGAAAATGACGGTACCCAAAGAGGAAGCTCCGGCTAACTACGTGCCAGCAGCCGCGGTAATACGTAGGGAGCGAGAGTTGTCCGGATTTATTGGGTTTAAAGGGTGCGTAGGCGGCATTATAAGTTAGTGGTAAAATATTGGGGCTTCACCTCACTACG:0.123354):0.00561981):0.00230908,45135:0.000859633):0.000801931):0.00622358,(629486:0.00638592,(114575:0.0094455,(334645:0.00384707,(28258:0.00938705,23492:0.00168471):0.00726266):0.00146929):0.00896576):0.00241723):0.00479042):0.0083207,(((4310136:0.0244918,4311959:0.0229671):0.0144697,(616067:0.00393569,(347421:0.00932642,(139177:0.00923261,(((4356398:0.0298906,(323265:0.00410457,114730:0.00606467):0.0121618):0.00979961,(4380666:0.0124458,((((345568:0.00997662,4307829:0.0120706):0.000485908,4327174:0.00481705):0.00158359,760263:0.00406678):0.000780841,(((590863:0.000771787,565764:0.00975589):0.0080774,(771083:0.00709388,342390:0.0089763):0.00567565):0.00310687,(308213:0.00590295,307781:0.00330781):0.00282226):0.00287609):0.00166507):0.00381872):0.00130502,(((4451215:0.0171443,798521:0.031533):0.0108475,(4380664:0.000809371,4425254:0.00169205):0.011621):0.00981697,4342971:0.0185544):0.00130122):0.00401219):0.00184027):0.00387147):0.00944122):0.0112308,(((4326869:0.00636129,TGGGGGATATTGCACAATGGGGGAAACCCTGATGCAGCAACGCCGCGTGAGGGAAGACGGTTTTCGGATTGTAAACCTCTGTCATCGGTGACGAAAAGGACGGTAGCCGATGAGGAAGCTCCGGCTAACTACGTGCCAGCAGCCGAGGTAATACGTAGGGAGCGAGCGTTGTCCGGAATTACTGGGTGTAAAGGGTGCGTAGGCGGGAGCGCAAGTCAGACGTGAAACCTACCGGCTTAACTGGTAACCT:0.0537497):0.000306658,TGGGGGATATTGCACAATGGGGGAAACCCTGATGCAGCAACGCCGCGTGAGGGAAGACGGTTTTCGGATTGTAAACCTCTGTCATCGGTGACGAAAAGGACGGTAGCCGATGAGGAAGCTCCGGCTAACTACGTGCCAGCAGCCGCGGTAATACGTAGGGAGCGAGCGTTGTCCGGAATTACTGGGTGTAAAGGGTGCGTAGGCGGGAGCGCAAGTCAGACGTGAAACCTACCGGCTTAACTGGTAGCCT:0.0411782):0.0158642,((4303851:0.0211366,(189820:0.0260443,(775976:0.00579225,364527:0.00976908):0.00557014):0.013172):0.0178891,(((271430:0.000731955,4326091:0.00686104):0.00666681,TGGGGGATATTGCACAATGGAGGAAACTCTGATGCAGCAACGCCGCGTGATGGAAGAAGGTTTTCGGATTGTAAACCTCTGTCTTCGGTGACGAAAGATGACGGTAGCCGAGGAGGAAGCTCCGGCTAACTACGTGCCAGCAGCCGCGGTAATACGTAGGGAGCGAGCGTTGTCCGGAATTACTGGGTGTAAAGGGTGCGTAGGCGGGAAAGCAAGTCAGGCGTGAAAACTATCGGCTTAACTGATAGAG:0.00534976):9.753e-07,TGGGGGATATTGCACAATGGAGGAAACTCTGATGCAGCAACGCCGCGTGAGGGAAGAAGGTTTTCGGATTGTAAACCTCTGTCTTCGGTGACGAAAGATGACGGTAGCCGAGGAGGAAGCTCCGGCTAACTACGTGCCAGCAGCCGCGGTAATACGTAGGGAGCGAGCGTTGTCCGGAATTACTGGGTGTAAAGGGTGCGTAGGCGGGAAAGCAAGTCAGGCGTGAAAACTATCGGCTTAACTGATAGAG:6.11352e-06):0.00898256):0.00470843):0.00875449):0.00177236):0.00824929):0.00263721,(((4409418:0.0317716,(((351663:0.00406477,247858:0.000689923):0.0157515,(231469:0.00322888,4348472:1e-06):0.00490879):0.0323729,335955:0.0323659):0.00651897):0.00736677,((4445557:0.00671373,(4336488:0.0132469,4454450:0.00302963):0.032446):0.0430552,(((((43052:0.028324,(4132520:0.026539,(820102:0.0183736,(4436321:0.0211122,(4375860:1e-06,4381686:0.00523889):0.00502172):0.0051817):0.00604943):0.00519125):0.00234445,((551781:0.00636127,4311701:0.00837477):0.00539765,((347819:0.0136984,308786:0.00245555):0.00114182,349962:0.00114916):0.00196341):0.00448822):0.0060881,(303785:0.00325987,(562583:0.0271845,4315474:0.00157362):0.00554929):0.00587518):0.031484,(821538:0.0132158,812671:0.0226922):0.0127602):0.0107933,(4405889:0.0377602,4357144:0.0742643):0.00892334):0.0137099):0.0127254):0.0162984,(274569:0.0394726,((((((((806422:9.78271e-06,TGAGGGATATTGGTCAATGGGGGAAACCCTGAACCAGCAACGCCGCGTGAGGGAAGACGGTTTTCGGATTGTAAACCTCTGTCCTCTGTGAAGATGTTGACGGTAGCAGAGGAGGAAGCTCCGGCTAACTACGTGCCAGCAGCCGCGGTAATACGTAGGGAGCAAGCGTTATCCGGATTTATTGGGTTTAAAGGGTGCGTAGGCGGAACATTAAGTCAGCGGTAAAATCGAGGGGCTCAACCCCTTTAAT:0.0852228):0.0,TGAGGGATATTGGTCAATGGGGGAAACCCTGAACCAGCAACGCCGCGTGAGGGAAGACGGTTTTCGGATTGTAAACCTCTTTCCTCTGTGAAGATGATGACGGTAGCAGAGGAGGAAGCTCCGGCTAACTACGTGCCAGCAGCCGCGGTAATACGTAGGGAGCAAGCGTTGTCCGGATTTATTGGGTTTAAAGGGTGCGTAGGCGGTCGGATAAGTTAGAGGTGAAATCCCGGGGCTCAACTTCGGAATT:0.0897437):0.0,TGAGGGATATTGGTCAATGGGGGAAACCCTGAACCAGCAACGCCGCGTGAGTGAAGACGGTTTTCGGATTGTAAACCTCTGTCCTCTGTGAAGATAATGACGGTAGCAGAGGAGGAAGCTCCGGCTAACTACGTGCCAGCAGCCGCGGTAATACGTAGGTGGCAAGCGTTGTCCGGATTTACTGGGTGTAAAGGGCGTGTAGCCGGGCCGGCAAGTCAGATGTGAAATCCCAAGGCTCAACCTTGGAACT:0.0931101):0.00499896,(304728:0.00799866,(352042:1e-06,331382:0.0136887):0.00241355):0.0126506):0.0163888,298325:0.0403295):0.00411036,((((191798:0.011486,3181892:0.00723861):0.00239164,((((((199471:0.0101048,(194324:0.00557404,193609:0.0151182):0.00358776):0.00417689,190362:0.026235):0.00312117,177759:0.00380464):0.0057178,((188944:0.00650558,179834:0.0202421):0.00290986,176593:0.0134544):0.00937069):0.00417598,181890:0.0247672):0.00352285,((((175170:1e-06,((363795:0.0017248,362342:0.00433605):0.00171961,(514217:0.00257807,4403151:0.00361361):0.00177446):1e-06):1e-06,(183974:0.00797826,183229:0.00795309):0.000696268):0.00178783,((((2943548:0.00955336,(148121:0.00707232,177979:0.0147339):0.00436235):0.00292513,364269:0.00160989):0.000759966,4408694:0.00560382):1e-06,((((535444:0.0124111,(364099:0.00519575,(361702:0.00347056,4374471:0.00159157):1e-06):0.00290545):0.00176039,(340170:0.00479136,(4330226:0.00660582,4374111:0.00786875):0.00155044):0.0133306):0.00197747,562911:0.00801236):0.00628838,335531:0.00159535):0.00076729):1e-06):0.000768342,546453:0.00394729):0.00179974):0.000970411):0.00691506,181969:0.0456062):0.0111994,(333948:0.0207627,(1657491:0.00315259,(1657492:0.0105325,(1657493:0.00957344,(1657484:0.0187641,323501:0.0254718):0.00696401):0.00629727):0.00663425):0.00836154):0.0041896):0.00261527):0.00814975,(((267042:0.0344099,(320070:0.0177771,((178480:0.0173218,TGAGGAATATTGGTCAATGGGGGAAACCCTGAACCAGCAACGCCGCGTGAGGGAAGACGGTTTTCGGATTGTAAACCTCTGTCCTCTGTGAATATAATGACGGTAGCAGAGGAGGAAGCTCCGGCTAACTACGTGCCAGCAGCCGCGGTAATACGTAGGGAGCAAGCGTTGTCCGGATTTATTGGGTTTAAAGTGTGCGTAGGCGGCCTGCCAAGTCAGCGGTAAAATTGCGGGGCTCAACCCCGTACAG:0.0992808):0.0122261,((((268720:0.0173848,TGAGGGATATTGGTCAATGGGGGAAACCCTGAACCAGCAACGCCGCGTGAGGGAAGACGGTTTTCGGATTGTAAACCTCTGTCCTCTGTGAAGATAATGACGGTAGCAGAGGAGGAATCTCCGGCTAACTACGTGCCAGCAGCCGCGGTAATACGTAGGGAGCAAGCGTTGTCCGGATTTACTGGGTGTAAAGGGTGCGTAGGCGGCCCTGCAAGTCAGAAGTGAAATCCATGGGCTTAACCCATGAACT:0.00512):3.927e-06,TGAGGGATATTGGTCAATGGGGGAAACCCTGAACCAGCAACGCCGCGTTAGGGAAGACGGTTTTCGGATTGTAAACCTCTGTCCTCTGTGAAGATAATGACGGTAGCAGAGGAGGAAGCTCCGGCTAACTACGTGCCAGCAGCCGCGGTAATACGTAGGGAGCAAGCGTTGTCCGGATTTACTGGGTGTAAAGGGTGCGTAGGCGGCCCTGCAAGTCAGAAGTGAAATCCATGGGCTTAACCCATGAACT:0.00511837):1.2581e-05,TGAGGGATATTGGTCAATGGGGGAAACCCTGAACCAGCAACGCCGCGTGAGGGAAGACGGTTTTCGGATTGTAAACCTCTGTCCTCTGTGAAGATAATGACGGTAGCAGAGGAGGAAGCTCCGGCTAACTACGTGCCAGCAGCCGCGGTAATACGTAGGGAGCAAGCGTTGTCCGGATTTACTGGGTGTAAAGGGTGCGTAGGCGGCCCTGCAAGTCAGAAGTGAAATCCATGGGCTTAACCCATGAACT:6.11352e-06):0.040817,(((((((((((279431:0.00803384,TGAGGGATATTGGTCAATGGGGGAAACCCTGAACCAGCAACGCCGCGTGAGGGAAGACGGTTTTCGGATTGTAAACCTCTGTCCTCTGTGAAGATTATGACGGTAGCAGAGGAGGAAGCTCCGGCTAACTACGTGCCAGCAGCCGCGGTAATACGTAGGGAGCGAGCGTTGTCCGGATTTACTGGGTGTAAAGGGTGCGTAGGCGGCTAGGCAAGTCAGAAGTGAAATCCATGGGCTTAACCCATGAACT:6.11352e-06):0.0,TGAGGGATATTGGTCAATGGGGGAAACCCTGAACCAGCAACGCCGCGTGAGGGAAGACGGTTTTCGGATTGTAAACCTCTGTCCTCTGTGAAGATGATGACGGTAGCAGAGGAGGAAGCTCCGGCTAACTACGTGCCAGCAGCCGCGGTAATACGTAGGGAGCGAGCGTTGTCCGGATTTACTGGGTGTAAAGGGTGCGTAGGCGGCTAGGCAAGTCAGAAGTGAAATCCATGGGCTTAACCCATGAACT:6.11352e-06):1.629e-05,TGAGGGATATTGGTCAATGGGGGAAACCCTGAACCAGCAACGCCGCGTGAGGGAAGACGGTTTTCGGATTGTAAACCTCTGTCCTCTGTGAAGATGATGACGTTAGCAGAGGAGGAAGCTCCGGCTAACTACGTGCCAGCAGCCGCGGTAATACGTAGGGAGCGAGCGTTTTCCGGATTTACTGGGTGTAAAGGGTGCGTAGGCGGCTAGGCAAGTCAGAAGTGAAATCCATGGGCTTAACCCATGAACT:0.0103406):5.3e-07,TGAGGGATATTGGTCAATGGGGGAAACCCTGAACCAGCAACGCCGCGTGAGGGAAGACGGTTTTCGGATTGTAAACCTCTGTCCTCTGTGAAGATGATGACGGTAGCAGAGGAGGAAGCTCCGGCTAACTACGTGCCAGCAGCCTCGGTAATACGTAGGGAGCGAGCGTTGTCCGGATTTACTGGGTGTAAAGGGTGCGTAGTCGGCTAGGCAAGTCAGAAGTGAAATCCATGGGCTTAACCCATGAACT:0.0103398):7.223e-06,TGAGGGATATTGGTCAATGGGGGAAACCCTGAACCAGCAACGCCGCGTGAGGGAAGACGGTTTTCGGATTGTAAACCTCTGTCCTCTGTGAAGATGATGACGGTAGCAGAGGAGGAAGCTCCGGCTAACTACGTGCCATCAGCCGCGGTAATACGTAGGGAGCGAGCGTTGTCCGGATTTACTGGGTGTAAAGGGTGCGTAGGCGGCTAGGCAAGTCAGAAGTGAAATCCATGGGCTTAACCCATGAACT:0.0051208):1.9705e-06,ACTACGGTGGGCAGCAGTGAGGGATATTGGTCAATGGGGGAAACCCTGAACCAGCAACGCCGCGTGAGGGAAGACGGTTTTCGGATTGTAAACCTCTGTCCTCTGTGAAGATGATGACGGTAGCAGAGGAGGAAGCTCCGGCTAACTACGTGCCAGCAGCCGCGGTAATACGTAGGGAGCGAGCGTTGTCCGGATTTACTGGGTGTAAAGGGTGCGTAGGCGGCTAGGCAAGTCAGAAGTGAAATCCATG:0.0118664):3.9565e-06,TGAGGGATATTGGTCAATGGGGGAAACCCTGAAACAGCAACGCCGCGTGAGGGAAGACGGTTTTCGGATTGTAAACCTCTGTCCTCTGTGAAGATGATGACGGTAGCAGAGGAGGAAGCTCCGGCTAACTACGTGCCAGCAGCCGCGGTAATACGTAGGGAGCGAGCGTTGTCCGGATTTACTGGGTGTAAAGGGTGAGTAGGCGGCTAGGCAAGTCAGAAGTGAAATCCATGGGCTTAACCAATGAACT:0.0158213):2.705e-05,TTGAGGGATATTGGTCAATGGGGGAAACCCTGAACCAGCAACGCCGCGTGAGGGAAGACGGTTTTCGGATTGTAAACCTCTGTCCTCTGTGAAGATGATGACGGTAGCAGAGGAGGAAGCTCCGGCTAACTACGTGCCAGCAGCCGCGGTAATACGTAGGGAGCGAGCGTTGTCCGGATTTACTGGGTGTAAAGGGTGCGTATGCGGCTAGGCAAGTCAGAAGTGAAATCCATGGGCTTAACCCATGAAC:0.00515515):7.259e-06,TGAGGGATATTGGTCAATGGGGGAAACCCTGAACCAGAAACGCCGCGTGAGGGAAGACGGTTTTCGGATTGTAAACCTCTGTCCTCTGTGAAGATGATGACGGTAGCAGAGGAGGAAGCTCCGGCTAACTACGTGCCAGCAGCCGCGGTAATACGTAGGGAGCGAGCGTTGTCCGGATTTATTGGGTTTAAAGGGTGCGTAGGCGGCGAGTTAAGTCAGCGGTAAAAGCCCGGGGCTCAACCCCGGCCCG:0.0888066):0.0177213,261924:0.0298532):0.00652995,((179927:0.00637845,TGAGGAATATTGGTCAATGGGGGAAACCCTGAACCAGCAACGCCGCGTGAGGGAAGACGGTTTTCGGATTGTAAACCTCTGTCCTCTGTGAAGATGATGACGGTAGCAGAGGAGGAAGCTCCGGCTAACTACGTGCCAGCAGCCGCGGTAATACGTAGGGAGCGAGCGTTGTCCGGATTTACTGGGTGTAAAGGGTGCGTAGGCGGCTTGGCAAGTCAGTAGTGAAATCCATGGGCTTAACCCATGAACT:0.00504511):8.6347e-06,TGAGGAATATTGGTCAATGGGCGCGAGCCTGAACCAGCCAAGTCGCGTGAGGGAAGACGGTTTTCGGATTGTAAACCTCTGTCCTCTGTGAAGATGATGACGGTAGCAGAGGAGGAAGCTCCGGCTAACTACGTGCCAGCAGCCGCGGTAATACGTAGGGAGCGAGCGTTGTCCGGATTTACTGGGTGTAAAGGGTGCGTAGGCGGCTTGGCAAGTCAGTAGTGAAATCCATGGGCTTAACCCATGAACT:0.0433626):0.0142678):0.0056139):0.0150325):0.00253038):0.00531127):0.0213663,(((((((327900:8.04518e-06,TGAGGGATATTGGTCAATGGGGGAAACCCTGAACCAGCAACGCCGCGTGAGGGAATACGGTTTTCGGATTGTAAACCTCTGTCCTCTTTGAAGATGATGACGGTAGCAGAGGAGGAAGCTCCGGCTAACTACGTGCCAGCAGCCGCGGTAATACGTAGGGAGCAAGCGTTGTCCGGATTTACTGGGTGTAAAGGGTGCGTAGGCGGCTTAGCAAGTCAGAAGTGAAATCCATGGGCTTAACCCATGAACT:0.0101857):0.0,TGAGGGATATTGGTCAATGGGGGAAACCCTGAACCAGCAACGCCGCGTGAGGGAAGACGGTTTTCGGATTGTAAACCTCTGTCCTCTGTGAAGATGATGACGGTAGCAGAGGAGGAAGCTCCGGCTAACTACGTGCCAGCAGCCGCGGTAATACGTAGGGAGCAAGCGTTGTCCGGATTTAATGGGTGTAAAGGGTGCGTAGGCGGCTTAGCAAGTCAGAAGTGAAATCCATGGGCTTAACCCATGAACT:0.0050673):0.0,TGAGGGATATTGGTCAATGGGGGAAACCCTGAACCAGCAACGCCGCGTGAGGGAAGACGGTTTTCGGATTGTAAACCTCTGTCCTCTGTGAAGATGATGACGGTAGCAGAGGAGGAAGCTCCGGCTAACTACGTGCCAGCAGCCGCGGTAATACGTAGGGAGCAAGCGTTGTCCGGATTTACTGGGTGTAAAGGGTGCGTAGGCGGCTTAGCAAGTCAGAAGTGAAATCCATGGGCTTAACCCATGAACT:6.11352e-06):0.0,TGAGGGATATTGGTCAATGGGGGAAACCCTGAACCAGCAACGCCGCGTGAGGGAAGACGGTTTTCGGATTGTAAACCTCTGTCCTCTGTGAAGATGATGACGGTAGCAGAGGAGGAAGCTCCGGCTAACTACGTGCCAGCAGCCGCGGTAATACGTAGGGAGCAAGCGTTGTCCGGATTTACTGGGTGTAAATGGTGCGTAGGCGGCTTAGCAAGTCAGAAGTGAAATCCATGGGCTTAACCCATGAACT:0.00505909):0.0,TGAGGGATATTGGTCAATGGGGGAAACCCTGAACCAGCAACGCCGCGTGAGGGAAGACGGTTTTCGGATTGTAAACCTCTGTCCTCTGTGAAGATGATGACGGTAGCAGAGGAGGAAGCTCCGGCTAACTACGTGCCAGCAGCCGCGGTAATACGTAGGGAGCAAGCGTTGTCAGGATTTACTGGGTGTAAAGGGTGCGTAGGCGGATTAGCAAGTCAGAAGTGAAATCCATGGGCTTAACCCATGAACT:0.0102632):0.0,TGAGGGATATTGGTCAATGGGGGAAACCCTGAACCAGCAACGCCGCGTGAGGGAAGACGGTTTTAGGATTGTAAACCTCTGTCCTCTGTGAAGATGATGACGGTAGCAGAGGAGGAAGCTCCGGCTAACTACGTGCCAGCAGCCGCGGTAATACGTAGGGAGCAAGCGTTGTCCGGATTTACTGGGTGTAAAGGGTGCGTAGGCGGCTTAGCAAGTCAGAAGTGAAATCCATGGGCTTAACCCATGAACT:0.00506742):0.0164685,((337762:0.01735,TGAGGGATATTGGTCAATGGGGGAAACCCTGAACCAGCAACGCCGCGTGAGGGAAGACGGTTTTCGGATTGTAAACCTCTGTCCTCTGTGAAGATAATTACGGTAGCAGAGGATGAAGCTCCGGCTAACTACGTGCCAGCAGCCGCGGTAATACGTAGTGAGCGAGCGTTGTCCGGATTTACTGGGTGTAAAGGGAGCGTAGGCCGGCTTTTAAGTCAGCTGTGAAAGTCCGCGGCTCAACCGTGGAATT:0.113934):0.0115161,((((((339031:6.94206e-06,TGAGGGATATTGGTCAATGGGGGAAACCCTGAACCAGCAACGCCGCGTGAGGGAAGACGGTTTTCGGATTGTAAACCTCTGTCCTCTGTGAAGATAATGACGGTAGAAGAGGAGGAAGCTCCGGCTAACTACGTGCCAGCAGCCGCGGTAATACGTAGGGAGCGAGCGTTGTCCGGATTTACTGGGTGTAAAGGGTGCGTAGGCGGCCCTGCAAGTCAGAAGTGAAATCCATGGGCTTAACCCGTGAACT:0.00511404):0.0,TGAGGGATATTGGTCAATGGGGGAAACCCTGAACCAGCAACGCCGCGTGAGGGAAGACGGTTTTCGGATTGTAAACCTCTGTCCTCTGTGAAGATAATGACGGTAGCAGAGGAGGAAGCTCCGGCTAACTACGTGCCAGCAGCCGCGGTAATACGTAGGGAGCGAGCGTTGTCCGGATTTACTGGGTGTAAAGGGTGCGTAGGCGGCCCTGCAAGTCAGAAGTGAAATCCATGGGCTTAACCCGTGAACT:6.11352e-06):0.0,TGAGGGATATTGGTCAATGGGGGAAACCCTGAACCAGCAACGCCGCGTGAGGGAAGACGGTTTTCGGATTGTAAACCTCTGTCCTCTGTGAAGATAATGACGGTAGCAGAGGAGGAAGCTCAGGCTAACTACGTGCCAGCAGCCGCGGTAATACGTAGGGAGCGAGCGTTGTCCGGATTTAATGGGTGTAAAGGGTGCGTAGGCGGCCCTGCAAGTCAGAAGTGAAATCCATGGGCTTAACCCGTGAACT:0.0102578):0.0,TTGAGGGATATTGGTCAATGGGGGAAACCCTGAACCAGCAACGCCGCGTGAGGGAAGACGGTTTTCGGATTGTAAACCTCTGTCCTCTGTGAAGATAATGACGGTAGCAGAGGAGGAAGCTCCGGCTAACTACGTGCCAGCAGCCGCGGTAATACGTAGGGAGCGAGCGTTGTCCGGATTTACTGGGTGTAAAGGGTGCGTAGGCGGCCCTGCAAGTCAGAAGTGAAATCCATGGGCTTAACCCGTGAAC:6.11352e-06):0.0117965,TGAGGGATATTGGTCAATGGGGGAAACCCTGAACCAGCAACGCCGCTTGAGGGAAGACGGTTTTCGGATTGTAAACCTCTGTCCTCTGTGAAGATGATGACGGTAGCAGAGGAGGAAGCTCCGGCTAACTCCGTGCCAGCAGCCGCGGTAATACGGAGGATGCGAGCGTTATCCGGATTTATTGGGTTTAAAGGGTGCGTAGGCGGCCTTCCAAGTCAGCGGTAAAATTGCGGGGCTCAACCCCGTACAG:0.115445):0.00241386,(268043:8.74996e-05,TAAGGGATATTGGTCAATGGGGGAAACCCTGAACCAGCAACGCCGCGTGAGGGAAGACGGTTTTCGGATTGTAAACATCTGTCCTCTGTGAAGATGATGACGGTAGCAGAGGAGGAAGCTCCGGCTAACTACGTGCCAGCAGCCGCGGTAATACGTAGGGAGCGAGCGTTGTCCGGATTTACTGGGTTTAAAGGGTGCGTAGGCGGACTGTCAAGTCAGCGGTAAAATACGGGGGCTCAACCTCCGCCCG:0.0861084):0.0109624):0.00288048):0.0176173):0.00625202):0.00566695,(323578:0.0223046,180381:0.0150672):0.00431448):0.00980609):0.00329605,((((361801:0.000390175,(194816:0.039648,174712:0.0178265):0.0195474):0.0117707,(((178859:0.000866015,(184450:0.00177297,180738:0.00882738):0.000829934):0.000867767,361201:0.00878866):1e-06,(167502:0.00403216,1984794:1e-06):1e-06):0.00614477):0.00181516,(((158297:0.00486814,136789:0.0195798):0.00883955,((270030:0.00555441,(171079:0.00724189,((((261212:0.0044338,329458:0.0106092):0.00168051,(((((((((((2316501:6.47116e-06,TGAGGGATATTGGTCAATGGGGGAAACCCTGAACCAGCAACGCCGCGTGAGGGAAGACGGTTTTCGGATTGTAAACCTCTGTCCTCTGTGAAGATAATGACGGTAGCAGAGGAGGAAGCTCCTGCTAACTACGTGCCAGCAGCCGCGGTAATACGTAGGGAGCAAGCGTTGTCCGGATTTACTGGGTGTAAAGGGTGCGTATGCGGCCTTGCAAGTCAGAAGTGAAATCCATGGGCTTAACCCGTGAACT:0.0102363):0.0,TGAGGGATATTGGTCAATGGGGGAAACCCTGAACCAGCAACGCCGCGTGATGGAAGACGGTTTTCGGATTGTAAACCTCTGTCCTCTGTGAAGATAATTACGGTAGCAGAGGAGGAAGCTCCGGCTAACTACGTGCCAGCAGCCGCGGTAATACTTAGGGAGCAAGCGTTGTCCGGATTTACTGGGTGTAAAGGGTGCGTAGGCGGCCTTGCAAGTCAGAAGTGAAATCCATGTGCTTAACCCGTGAACT:0.015536):0.0,TGAGGCATATTGGTCAATGGGGGAAACCCTGAACCAGCAACGCCGCGTGAGGGAAGACGGTTTTCGGATTGTAAACCTCTGTCCTCTGTGAAGATAATGACGGTAGCAGATGAGGAAGCTCCGGCTAACTACGTGCCAGCAGCCGCGGTAATACGTAGGGAGCAAGCGTTGTCCGGATTTACTGGGTGTAAAGGGTGCGTAGGCGGCCTTGCAAGTCAGAAGTGAAATCCATGGGCTTAACCCGTGAAAT:0.0103975):0.0,TGAGGGATATTGGTCAATGGGGGAAACCCTGAACCAGCAACGCCGCGTGAGGGAAGACGGTTTTCGGATTGTAAACCTCTGTCCTCTGTGAAGATAATGACGGTAGCAGAGGAGGAAGCTCCGGCTAACTACGTGCCAGCAGCCGCGGTAATACGTAGGGAGCAAGCGTTGTCCGGATTTACTGGGTGTAAAGGGTGCGTAGGCGGCCTTGCAAGTCAGAAGTGAAATCCATTGGCTTAACCCGTGAACT:0.00509415):0.0,TGAGGGATATTGGTCAATGGGGGAAACCCTGAACCAGCAACGCCGCGTGAGGGAAGACGGTTTTCGGATTGTAAACCTCTGTCCTCTGTGAAGATAATGACGTTAGCAGAGGAGGAAGCTCCGGCTAACTACGTGCCAGCAGCCGCGGTAATACGTAGGGAGCAAGCGTTGTCCGGATTTACTGGGTGTAAAGGGTGCGTAGGCGGCCTTGCAAGTCAGAAGTGAAATCCATGGGCTTAACCCGTGAACT:0.00506848):0.0,TGAGGAATATTGGTCAATGGGGGAAACCCTTAACCAGCAACGCCGCGTGAGGGAAGACGGTTTTCGGATTGTAAACCTCTGTCCTCTGTGAAGATAATGACGGTAGCAGAGGAGGAAGCTCCGGCTAACTACGTGCCAGCAGCCGCGGTAATACGTAGGGAGCAAGCGTTGTCCGGATTTACTGGGTGTAAAGGGTGCGTAGGCGGCCTTGCAAGTCAGAAGTGAAATCCATGGGCTTAACCCGTGAACT:0.01018):0.0,TGAGGGATATTGGTCAATGGGGGAAACCCTGAACCAGCAACGCCGCGTGAGGGAAGACGGTTTTCGGATTGTAAACCTCTGTCCTCTGTGAAGATAATGACGGTAGCAGAGGAGGAAGCTCCGGCTAACTACGTGCCAGCAGACGCGGTAATACGTAGGGAGCAAGCGTTGTCCGGATTTACTGGGTGTAAAGGGTGCGTAGGCGGCCTTGCAAGTCAGAAGTGAAATCCATGGGCTTAACCCGTGAACT:0.00506973):0.0,TGAGGGATATTGGTCAATGGGGGAAACCCTGAACCAGCAACGCCGCGTGAGGGAAGACGGTTTTCGGATTGTAAACCTCTGTCCTCTGTGAAGATAATGACGGTAGCAGAGGAGGAAGCTCCGGCTAACTACGTGCCAGCAGCCGCGGTAATACGTAGGGAGCAAGCGTTGTCCGGATTTACTGGGTGTAAAGGGTGCGTAGGCGGCCTTGCAAGTCAGAAGTGAAATCCATGGGCTTAACCCGTGAACT:6.11352e-06):0.0,TTGAGGGATATTGGTCAATGGGGGAAACCCTGAACCAGCAACGCCGCGTGAGGGAAGACGGTTTTCGGATTGTAAACCTCTGTCCTCTGTGAAGATAATGACGGTAGCAGAGGAGGAAGCTCCGGCTAACTACGTGCCAGCAGCCGCGGTAATACGTAGGGAGCAAGCGTTGTCCGGATTTACTGGGTGTAAAGGGTGCGTAGGCGGCCTTGCAAGTCAGAAGTGAAATCCATGGGCTTAACCCGTGAAC:6.11352e-06):0.0,TGAGGGATATTGGTCAATGGGGGAAACCCTGAACCAGCAACGCCGCGTGAGGGAAGACGGTTTTCGGATTGTAAACCTCTGTCCTCTGTGAAGATAATGACGGTAGCAGAGGAGGAAGCTCCGGCTAACTACGTGCCAGCAGCCGCGGTAATACGTAGGGAGCAAGCGTTGTCCGGATTTACTGGGTGTGAAGGGTGCGTAGGCGGCCTTGCAAGTCAGAAGTGAAATCCATGGGCTTAACCCTTGAACT:0.0102344):0.000821837,271519:0.00613009):0.000804111):1e-06,((272827:0.00523836,4460560:0.00701535):0.00102529,(275278:6.80214e-06,TGAGGGATATTGGTCAATGGGGGAAACCCTGAACCAGCAACGCCGCGTGAGGGAAGACGGTTTTCGGATTGTAAACCTCTGTCCTCTGTGAAGATAATGACGGTAGCAGAGGAGGAAGCTCCGGCTAACTACGTGCCAGCAGCCGCGGTAATACGTAGGGAGCAAGCGTTGTCCGGATTTACTGGGTGTAAAGGGTGCGTAGGCGGCCCTGCAAGTCAGAAGTGAAATCCATGGGCTTAACCCGTGAACT:6.11352e-06):0.00347589):1e-06):0.00276607,167166:0.00534471):0.00157112):0.0025684):0.00353797,(278098:0.00347026,((((829356:0.00158819,(166952:0.00828099,(270297:0.0043517,4414239:0.00318814):1e-06):1e-06):0.00133578,(((234342:0.0122,TGAGGGATATTGGTCAATGGGGGAAACCCTGAACCAGCAACGCCGCGTGAGGGAAGACGGTTTTCGGATTGTAAACCTCTGTCCTCTGTGAAGATAATGACGGTAGAAGAGGAGGAAGCTCCGGCTAACTACGTGCCAGCAGCCGCGGTAATACGTAGGGAGCAAGCGTTGTCCGGATTTATTGGGTTTAAAGGGTGCGTAGGCGGAATATCAAGTCAGCGGTAAAAATTAGGGGCTCAACCCCGTCGTG:0.086621):5.95975e-06,(((((((((272277:0.00174968,271303:0.00349051):0.000853637,227645:0.00240548):5e-07,TGAGGGATATTGGTCAATGGGGGAAACCCTGAACCAGCAACGCCGCGTGAGGGAAGACGGTTTTCGGATTGTAAACCTCTGTCCTCTGTGAAGATAGTGACGGTAGCAGAGGAGGAAGCTCCGGCTAACTACGTGCCAGCAGCCGCGGTAATACGTAGGGAGCAAGCGTTGTCCGGATTTACTGGGTGTAAAGGGTGCGTAGGCGGGCTTGCAAGTCAGAAGTGAAATCTATGGGCTTAACCCATAAACT:6.11352e-06):0.0,TGAGGGATATTGGTCAATGGGGGAAACCCTGAACCAGCAACGCCGCGTTAGGGAAGACGGTTTTCGGATTGTAAACCTCTGTCCTCTGTGAAGATAATGACGGTAGCAGAGGAGGAAGCTCCGGCTAACTACGTGCCAGCAGCCGCGGTAATACGTAGGGAGCAAGCGTTGTCCGGATTTACTGGGTGTAAAGGGTGCGTAGGCGGGCTTGCAAGTCAGAAGTGAAATCTATGGGCTTAACCCATAAACT:0.00504865):0.0,TGAGGGATATTGGTCAATGGGGGAAACCCTGAACCAGCAACGCCGCGTGAGGGAAGACGGTTTTCGGATTGTAAACCTCTGTCCTCTTTGAAGATAATGACGGTAGCAGAGGAGGAAGCTCCGGCTAACTACGTGCCAGCAGCCGCGGTAATACGTAGGGAGCAAGCGTTGTCCGGATTTACTGGGTGTGAAGGGTGCGTAGGCGGGCTTGCAAGTCAGAAGTGAAATCTATGGGCTTAACCCATAAACT:0.0101547):0.0,TGAGGGATATTGGTCAATGGGGGAAACCCTGAACCAGCAACGCCGCGTGAGGGAAGACGGTTTTCGGATTGTAAACCTCTGTCCTCTGTGAAGATAATGACGGTAGCAGAGGAGGAAGCTCCGGCTAACTACGTGCCAGCAGCCGCGGTAATACGTAGGGAGCAAGCGTTGTCCGGATTTACTGGGTGTAAAGGGTGCGTAGGCGGGCTTGCAAGTCATAAGTGAAATCTATGGGCTTAACCCATAAACT:0.00505458):0.0,TGAGGGATATTGGTCAATGGGGGAAACCCTGAACCAGCAACGCCGCGTGAGGGAAGACGGTTTTCGGATTGTAAACCTCTGTCCTCTGTGAAGATAATGACGGTAGCAGAGGAGGAAGCTCCGGCTAACTACGTGCCAGCAGCCGCGGTAATACGTAGGGAGCAAGCGTTGTCCGGATTTACTGGGTGTAAAGGGTGCGTAGGCGGGCTTGCAAGTCAGAAGTGAAATCTATGGGCTTAACCCATAAACT:6.11352e-06):0.0,TGAGGAATATTGGTCAATGGGCGCGAGCCTGAACCAGCCAAGTCGCGTGAGGGAAGACGGTCCTATGGATTGTAAACCTCTGTCATCTGTGAAGATAATGAAGGTAGCAGAGGAGGAAGCTCCGGCTAACTACGTGCCAGCAGCCGCGGTAATACGTAGGGAGCAAGCGTTGTCCGGATTTACTGGGTGTAAAGGGTGCGTAGGCGGGCTTGCAAGTCAGAAGTGAAATCTATGGGCTTAACCCATAAAC:0.0733354):5e-07,229455:0.000792317):1e-06):0.00190776,TGAGGGATATTGGTCAATGGGGGAAACCCTGAACCAGCAACGCCGCGTGAGGGAAGACGGTTTTCGGATTGTAAACCTCTGTCCTCTGTGAAGATAATGACGGTAGCAGAGGAGGAAGCTCCGGCTAACTCCGTGCCAGCAGCCGCGGTAATACGGAGGATTCAAGCGTTATCCGGATTTATTGGGTTTAAAGGGAGCGTAGGCGGGTTGTTAAGTCAGTTGTGAAAGTTTGCGGCTCAACCGTAAAATT:0.150467):0.00316495):0.00303852,((((375733:0.00182741,1108735:0.00617562):7.17675e-06,TGAGGGATATTGGTCAATGGGGGAAACCCTGAACCAGCAACGCCGCGTGAGGGAAGACGGTTTTCGGATTGTAAACCTCTGTCCTCTGTGAAGATAATGACGGTAGCAGAGGAGGAAGCTCCGGCTAACTACGTGCCAGCAGCCGCGGTAATACGTAGGGAGCGAGCGTTGTCCGGATTTATTGGGTTTAAAGGGTGCGCAGTCGGAATGTCAAGTCAGCGGTAAAATTTCGGGGCTCAACCCCGTCGTG:0.0937601):0.0,TGAGGGATATTGGTCAATTGGGAAACCCTGAACCAGCAACGCCGCGTGAGGGAAGACGGTTTTCGGATTGTAAACCTCTGTCCTCTGTGAAGATGATGACGGTAGCAGAGGAGGAAGCTCCGGCTAACTACGTGCCAACAGCCGCGGTAATACGGAGGATCCGAGCGTTATCCGGATTTATTGGGTTTAAAGGGAGCGTAGGCGGGTTGTTAAGTCAGTTGTGAAAGTTTGCGGCTCAACCGTAAAATTG:0.157007):0.00734181,(277960:0.00707867,TGAGGGATATTGGTCAATGGGGGAAACCCTGAACCAGCAACGCCGCGTGAGGGAAGACGGTTTTCGGATTGTAAACCTCTGTCCTCTGTGAAGATGATGACGGTAGCAGAGGAGGAAGCTCCGGCTAACTACGTGCCAGCAGCCGCGGTAATACGTAGGGAGCGAGCGTTGTCCGGATTTACTGGGTGTAAAGGGTGCGTAGGCGGCTTTGCAAGTCAGAAGTGAAATCTATGGGCTTAACCCATAAACT:6.11352e-06):6.91932e-06):0.000940524):0.00171898,((4414237:0.0114062,((((392407:0.00811346,(((4440621:7.80869e-06,TAAGGGATATTGGTCAATGGGGGAAACCCTGAACCAGCAACGCCGCGTGAGGGAAGACGGTTTTCGGATTGTAAACCTCTGTCCTCTGTGAAGATGATGACGGTAGCAGAGGAGGAAGCTCCGGCTAACTACGTGCCAGCAGCCGCGGTAATACGTAGGGAGCGAGCGTTGTCCGGATTTACTGGGTGTAAAGGGTGCGTAGGCGGCTCTGTAAGTCAGAAGTGAAATCCATGGGCTCAACCCATGAACT:6.11352e-06):0.000676187,TAAGGGATATTGGTCAATGGGGGAAACCCTGAACCAGCAACGCCGCGTGAGGGAAGACGGTTTTCGGATTGTAAACCTCTGTCCTCTGTGAAGATGATGACGGTAGCAGAGGAGGAAGCTCCGGCTAACTACGTGCCAGCAGCCGCGGTAATACGTAGGGAGCGAGCGTTATACGGATTTATTGGGTTTAAAGGGTGCGTAGGCGGTCCGTTAAGTCAGCGGTAAAATTGCGGGGCTCAACCCCGTCGAG:0.0942921):9.43152e-05,TAAGGGATATTGGTCAATGGGGGAAACCCTGAACCAGCAACGCCGCGTGAGGGAAGACGGTTTTCGGATTGTAAACCTCTGTCCTCTGTGAAGATGATGACGGTAGCAGAGGAGTAAGCTCCGGCTAACTACGTGCCAGCAGCCGCGGTAATACGTAGGGAGCGAGCGTTGTCCGGATTTATTGGGTTTAAAGGGTGCGCAGGCGGATTTTTAAGTCAGCGGTCAAATCGTGGGGCTCAACCCCATCCAG:0.0806758):0.00321974):0.00213522,((((((((((((((((((((3051042:6.1971e-06,TTAAGGGATATTGGTCAATGGGGGAAACCCTGAACCAGCAACGCCGCGTGAGGGAAGACGGTTTTCGGATTGTAAACCTCTGTCCTCTGTGAAGATGATGACGGTAGCAGAGGAGGAAGCTCCGGCTAACTACGTGCCAGCAGCCGCGGTAATACGTAGGGAGCGAGCGTTGTCCGGATTTACTGGGTGTAAAGGGTGCGTAGGCGGCTTGGCAAGTCAGTAGTGAAATCCATGGGCTTAACCCATGAAC:6.11352e-06):0.0,TAAGGGATATTGGTCAATGGGGTAAACCCTGAACCAGCAACGCCGCGTGAGTGAAGACGGTTTTCGGATTGTAAACCTCTGTCCTCTGTGAAGATGATGACGGTAGCAGAGGAGGAAGCTCCGGCTAACTACGTGCCAGCAGCCGCGGTAATACGTAGGGAGCGAGCGTTGTCCGGATTTACTGGGTGTAAAGGGTGCGTAGGCGGCTTGGCAAGTCAGTAGTGAAATCCATGGGCTTAACCCATGAACT:0.0102857):0.0,TAAGGGATATTGGTCAATGGTGGAAACCCTGAACCAGCAACGCCGCGTGAGGGAAGACGGTTTTCGGATTGTAAACCTCTGTCCTCTGTGAAGATGATGACGGTAGCAGAGGAGGAAGCTCCGGCTAACTACGTGCCAGCAGCCGCGGTAATACGTAGGGAGCGAGCGTTGTCCGGATTTACTGGGTGTAAAGGGTGCGTAGGCGGCTTGGCAAGTCAGTAGTGAAATCCATGGGCTTAACCCATGAACT:0.00510262):0.0,TAAGGGATATTGGTCAATGGGGGAAACCCTGAACCATCAACGCCGCGTGAGGGAAGACGGTTTTCGGATTGTAAACCTCTGTCCTCTGTGAAGATGATGACGGTAGCAGAGGAGGAAGCTCCGGCTAACTACGTGCCAGCAGCCGCGGTAATACGTAGGGAGCGAGCGTTGTCCGGATTTACTGGGTGTAAAGGGTGCGTAGGCGGCTTGGCAAGTCAGTAGTGAAATCCATGGGCTTAACCCATGAACT:0.00510262):0.0,TAAGGGATATTGGTCAATGGGGGAAACCATGAACCAGCAACGCCGCGTGAGGGAAGACGGTTTTCGGATTGTAAACCTCTGTCCTCTGTGAAGATGATGACGGTAGCAGAGGAGGAAGCTTCGGATAACTACGTGCCAGCAGCCGCGGTAATACGTAGGGAGCGAGCGTTGTCCGGATTTACTGGGTGTAAAGGGTGCGTAGGCGGCTTGGCAAGTCAGTAGTGAAATCCATGGGCTTAACCCATGAACT:0.0154278):0.0,TAAGGGATATTGGTCAATGGGGGAAACCCTGAACCAGCAACGCCGCGTGAGGGAAGACGGTTTTCGGATTGTAAACCTCTGTCCTCTGTGAAGATGATGACGGTAGCAGAGGAGGAAGCTCCGGCTAACTACGTGCCAGCAGCCGCGGTAATACGTAGGGAGCGAGCGTTGTCCGGATTTACTGGGTGTAAATGGTGCGTAGGCGGCTTGGCAAGTCAGTAGTGAAATCCATGGGCTTAACCCATGAACT:0.00509265):0.0,TAAGGGATATTGGTCAATGGGGGAAACCCTGAACCAGCAACGCCGCGTGTGGGAAGACGGTTTTCGGATTGTAAACCTCTGTCCTCTGTGAAGATGATGACGGTAGCAGAGGAGGAAGCTCCGGCTAACTACGTGCCAGCAGCCGCGGTAATACGTAGGGAGCGAGCGTTGTCCGGATTTACTGGGTGTAAAGGGTGCGTAGGCGGCTTGGCAAGTCAGTAGTGAAATCCATGGGCTTAACCCATGAACT:0.00509909):0.0,TAAGGGATATTGGTCAATGGGGGAAACCCTGAACCAGCAACGCCGCGTGAGGGAAGACGGTTTTCGGATTGTAAACCTCTGTCCTCTGTGAAGATGATGACGGTAGCAGAGGAGGAAGCTCCGGCTAACTACGTGCCAGCAGCCGCGGTAATACGTAGGGAGCGAGCGTTGTCCGGATTACTGGGTGTAAAGGGTGCGTAGGCGGCTTGGCAAGTCAGTAGTGAAATCCATGGGCTTAACCCATGAACTG:6.11352e-06):0.0,TAAGGGATATTGGTCAATGGGGGAAACCCTGAACCAGAAACGCCGCGTGAGGGAAGACGGTTTTCGGATTGTAAACCTCTGTCCTCTGTGAAGATTATGACGGTAGCAGAGGAGGAAGCTCCGGCTAACTACGTGCCAGCAGCCGCGGTAATACGTAGGGAGCGAGCGTTGTCCGGATTTACTGGGTGTAAAGGGTGCGTAGGCGGCTTGGCAAGTCAGTAGTGAAATCCATGGGCTTAACCCATGAACT:0.00510097):0.0,TAAGGGATATTGGTCAATGGGGGAAACCCTGAACCAGCAACGCCGAGTGAGGGAAGACGGTTTTCGGATTGTAAACCTATGTCCTCTGTGAAGATGATGACGGTAGCAGAGGAGGAAGCTCCGGCTAACTACGTGCCAGCAGCCGCGGTAATACGTAGGGAGCGAGCGTTGTCCGGATTTACTGGGTGTAAAGGGTGCGTAGGCGGCTTGGCAAGTCAGTAGTGAAATCCATGGGCTTAACCCATGAACT:0.0102751):0.0,CCTACGTGGGGCTTCAGTAAGGGATATTGGTCAATGGGGGAAACCCTGAACCAGCAACGCCGCGTGAGGGAAGACGGTTTTCGGATTGTAAACCTCTTTCCTCTGTGAAGATGATGACGGTAGCAGAGGAGGAAGCTCCGGCTAACTACGTGCCAGCAGCCGCGGTAATACGTAGGGAGCGAGCGTTGTCCGGATTTACTGGGTGTAAAGGGTGCGTAGGCGGCTTGGCAAGTCAGTATTGAAATCCATG:0.0358409):0.0,TAAGGGATATTGGTCAATGGGGGAAACCCTGAACCAGCAACGCCTCGTGAGGGAAGACGGTTTTCGGATTGTAAACCTCTGTCCTCTGTGAAGATGATGACGGTAGCAGAGGAGGAAGCTCCGGCTAACTACGTGCCAGCATCCGCGGTAATACGTAGGGAGCGAGCGTTGTCCGGATTTACTGGGTGTAAAGGGTGCGTAGGCGGCTTGGCAAGTCAGTAGTGAAATCCATGGGCTTAACCCATGAACT:0.0102566):0.0,TAAGGGATATTGGTCAATGGGGGAAACCCTGAACCAGCAACGCCGCGTGAGGGAAGACGGTTTTCGGATTGTAAACCTCTGTCCTCTGTGAATATGATGACGGTAGCAGAGGAGGAAGCTCCGGCTAACTACGTGCCAGCAGCCGCGGTAATACGTAGGGAGCGAGCGTTGTCCGGATTTACTGGGTGTAAAGGGTGCGTAGGCGGCTTGGCAAGTCAGTAGTGAAATCCATGGGCTTAACCCATGAACT:0.00509009):0.0,TAAGGGATATTGGTCAATGGGGGAAACCCTGAACCAGCAACGCCGCGTGAGGGAAGACGGTTTTCGGATTGTAAACCTCTGTCCTCTGTGAAGATGATGACGGTAGCAGAGGAGGAAGCTCCGGCTAACTACGTGCCAGCAGCCGCGGTAATACGTAGGGAGCGAGCGTTGTCCGGATTTACTGGGTGTGAAGGGTGCGTAGGCGGCTTGGCAAGTCAGTAGTGAAATCCATGGGCTTAACCCATGAACT:0.00509164):0.0,TAAGGGATATTGGTCAATGGGGGAAACCCTGAACCAGCAACGCCGCGTGAGGGAAGACGGTTTTCGGATTGTAAACCTCTGTACTCTGTGAAGATGATGACGGTAGCAGAGGAGGAAGCTCCGGCTAACTACGTGCCAGCAGCCGCGGTAATACGTAGGGAGCGAGCGTTGTCCGGATTTACTGGGTGTAAAGGGTGAGTAGGCGGCTTGGCAAGTCAGTAGTGAAATCCATGGGCTTAACCCATGAACT:0.0103696):0.0,TAAGGGATATTGGTCAATGGGGGAAACCCTGAACCAGCAACGCCGCGTGAGGGAAGACGGTTTTCGGATTGTAAACCTCTGTCCTCTGTGAAGATGATGACGGTAGCAGAGGAGGAAGCTCCGGCTAACTACGTGCCAGCAGCCGCGGTAATACGTAGGGAGCGAGCGTTGTCCGGATTTACTGGGTGTAAAGGGTTCGTAGGCGGCTTGGCAAGTCAGTAGTGAAATCCATGGGCTTAACCCATGAACT:0.00509265):0.0,TAAGGGATATTGGTCAATGGGGGAAACCCTGAACCAGCAAAGCCGCGTGAGGGAAGACGGTTTTCGGATTGTAAACCTCTGTCCTCTGTGAAGATGATGACGGTAGCAGAGGAGGAAGCTCCGGCTAACTACGTGCCAGCAGCCGCGGTAATACGTAGGGAGCGAGCGTTGTCCGGATTTACTGGGTGTAAAGGGTGCGTAGGCGGCTTGGCAAGTCAGTAGTGAAATCCATGGGCTTAACCCATGAACT:0.00510257):0.0,TAAGGGATATTGGTCAATGGGGGAAACCCTGAACCAGCAACGCCGCGTGAGGGAAGACGGTTTTCGGATTGTAAACCTCTGTCCTCTGTGAAGATGATGACGGTAGCAGAGGAGGAAGCTCCGGCTAACTACGTGCCAGCAGCCGCGGTAATACGTAGGGAGCGAGCGTTGTCCGGATTTACTGGGTGTAAAGGGTGCGTAGGCGGCTTGGCAAGTCAGTAGTGAAATCCATGGGCTTAACCCATGAACT:6.11352e-06):1.46294e-06,TAAGGGATATTGGTCAATGGGGGAAACCCTGAACCAGCAACGCCGCGTGAGGGAAGACGGTTTTCGGATTGTAAACCTCTGTCCTCTGTGAAGATGATGACGGTAGCAGAGGAGGAAGCTCCGGCTAACTACGTGCCAGCAGCCGCGGTAATACGTAGGGAGCGAGCGTTGTCCGGATTTACTGGGTGTAAAGGGTGCGTAGGCGGCTTGGCAAGTCAGTAGTGAAATCAATGGGCTTAACCCATGAACT:0.00514059):0.000785569,(269645:0.0043561,((267452:0.00254029,TAAGGGATATTGGTCAATGGGGGAAACCCTGAACCAGCAACGCCGCGTGAGGGAAGACGGTTTTCGGATTGTAAACCTCTTTCCTCTGTGAAGATGATTACGTTAGCAGAGGAGGAAGCTCCGGCTAACTACGTGCCAGCAGCCGCGGTAATACGTAGGGAGCGAGCGTTGTCCGGATTTACTGGGTGTAAAGGGTGCGTAGGCGGAGTGTCAAGTCAGCGGTAAAATTTCGGGGCTCAACCCCGTCGTG:0.0803428):6.79216e-05,TAAGGGATATTGGTCAATGGGGGAAACCCTGAACCAGCAACGCCGCGTGAGGGAAGACGGTTTTCGGATTGTAAACCTCTGTCCTCTGTGAAGATGATGACGGTAGCAGAGGAGGAAGCTCCGGCTAACTACGTGCCAGCAGCCGCGGTAATACGTAGGGAGCGAGCGTTGTCCGGATTTACTGGGTGTAAAGGGTGCGTAGGCGGTTTGGCAAGTCAGTAGTGAAATCCATGGGCTTAACCCATGAACT:0.00507465):0.00261598):1e-06):0.00183492):8.97988e-06,TAAGGGATATTGGTCAATGGGGGAAACCCTGAACCAGCAACGCCGCGTGAGGGAAGACGGTTTTCGGATTGTAAACCTCTGTCCTCTTTGAAGATGATTACGGTAGCAGAGGAGGAAGCTCCGTCTAACTACGTGCCAGCAGCCGCGGTAATACGTAGGGAGCGAGCGTTGTCCGGATTTACTGGGTGTAAAGGGTGCGTAGGCGGTATTTTAAGTTAGTGGTAAAACGTCGGGGCTTCACCTTGATTGG:0.0993739):0.00458872,(269914:0.00611171,(827592:5e-07,TAAGGGATATTGGTCAATGGGGGAAACCCTGAACCAGCAACGCCGCGTGAGGGAAGACGGTTTTCGGATTGTAAACCTCTGTCCTCTGTGAAGATGATGACGGTAGCAGAGGAGGAAGCTCCGGCTAACTACGTGCCAGCAGCCGCGGTAATACGTAGGGAGCGAGCGTTGTCCGGATTTACTGGGTGTAAAGGGTGCGTAGGCGGCTATGCAAGTCAGTAGTGAAATCCATGGGCTTAACCCATGAACT:6.11352e-06):5e-07):0.00356356):0.00224581):0.00475279,(((320224:0.0026051,((((((((234170:5e-07,TTAGGAATATTGGTCAATGGCCGGTAGGCTGAACCAGCCAAGTCGCGTGAGGGAAGAATGTCCTAAGGATTGTAAACCTCTGTCCTCTGTGAAGATGATGACGGTAGCAGAGGAGGAAGCTCCGGCTAACTACGTGCCAGCAGCCGCGGTAATACGTAGGGAGCAAGCGTTGTCCGGATTTACTGGGTGTAAAGGGTGCGTAGGCGGCTTTGCAAGTCAGAAGTGAAATCCATGGGCTTAACCCATGAAC:0.0858469):0.0,TTGAGGGATATTGGTCAATGGGGGAAACCCTGAACCAGCAACGCCGCGTGAGGGAAGACGGTTTTCGGATTGTAAACCTCTGTCCTCTGTGAAGATAATGACGGTAGCAGAGGAGGAAGCTCCGGCTAACTACGTGCCAGCAGCCGCGGTAATACGTAGGGAGCAAGCGTTGTCCGGATTTACTGGGTGTAAAGGGTGCGTAGGCGGCTTTGCAAGTCAGAAGTGAAATCCATGGGCTTAACCCATGAAC:6.11352e-06):0.0,TGAGGGATATTGGTCAATGGGGGAAACCCTGAACCAGCAACGCCGCGTGAGGGAAGACGGTTTTCGGATTGTAAACCTCTGTCCTCTGTGAAGATGATGACGGTAGCAGAGGAGGAAGCTCCGGCTAACTACGTGCCAGCAGCCGCGGTAATACGTAGGGAGCAAGCGTTGTCCGGATTTACTGGGTGTAAAGGGTGCGTAGGCGGCTTTGCAAGTCAGAAGTGAAATCCATGGGCTTAACCCATGAACT:6.11352e-06):0.0,CCTACGGGCAGCAGTGAGGGATATTGGTCAATGGGGGAAACCCTGAACCAGCAACGCCGCGTGAGGGAAGACGGTTTTCGGATTGTAAACCTCTGTCCTCTGTGAAGATGATGACGGTAGCAGAGGAGGAAGCTCCGGCTAACTACGTGCCAGCAGCCGCGGTAATACGTAGGGAGCAAGCGTTGTCCGGATTTACTGGGTGTAAAGGGTGCGTAGGCGGCTTTGCAAGTCAGAAGTGAAATCCATGGGC:6.11352e-06):0.0,TGAGGGATATTGGTCAATGGGGGAAACCCTGAACCAGCAACGCCGCGTGAGGGAAGACGGTTTTCGGATTGTAAACCTCTGTCCTCTGTGAAGATAATGACGGTAGCAGAGGAGGAAGCTCCGGCTAACTACGTGCCAGCAGCCGCGGTAATACGTAGGGAGCAAGCGTTGTCCGGATTTACTGGGTGTAAAGGGTGCGTAGGCGGCTTTGCAAGTCAGAAGTGAAATCCATGGGCTTAACCCATGAACT:6.11352e-06):0.0,TGAGGGATATTGGTCAATGGGGGAAACCCTGAACCAGCAACGCCGCGTGAGGGAAGACGGTTTTCGGATTGTAAACCTCTGTCCTCTGTGAAGATGATGACGGTAGCAGAGGAGGAAGCTCCGCTAACTACGTGCCAGCAGCCGCGGTAATACGTAGGGAGCAAGCGTTGTCCGGATTTACTGGGTGTAAAGGGTGCGTAGGCGGCTTTGCAAGTCAGAAGTGAAATCCATGGGCTTAACCCATGAACTG:6.11352e-06):0.0,TGAGGGATATTGGTCAATGGGGGAAACCCTGAACCAGCAACGCCGCGTGAGGGAAGACGGTTTTCGGATTGTAAACCTCTGTCCTCTGTGAAGATAATGACGGTAGCAGAGGAGGAAGCTCCGGCTAACTACGTGCCAGCAGCCGAGGTAATACGTAGGGAGCAAGCGTTGTCCGGATTTACTGGGTGTAAAGGGTGCGTAGGCGGCTTTGCAAGTCAGAAGTGAAATCCATGGGCTTAACCCATGAACT:0.00504352):5e-07,227732:0.00886067):1e-06):0.00710848,(315580:0.00609432,230268:1e-06):0.000861454):0.00364653,(1106413:0.00444798,((231021:0.011253,(((((227892:6.24828e-06,TGAGGGATATTGGTCAATGGGGGAAACCCTGAACCAGCAACGCCGCGTGAGGGAAGACGGTTTTCGGATTGTAAACCTCTGTCATCTGTGAAGATGATGACGGTAGCAGAGGAGGAAGCTCCGGCTAACTACGTGCCAGCAGCCGCGGTAATACGTAGGGAGCGAGCGTTGTCCGGATTTATTGGGTTTAAAGGGTGCGTAGGCGGCATTATAAGTTAGTGGTAAAATATTGGGGCTTCACCTCACTACG:0.0916325):0.0,TGAGGGATATTGGTCAATGGGGGAAACCCTGAACCAGCAACGCCGCGTGAGGGAAGACGGTTTTCGGATTGTAAACCTCTGTCCTCTGTGAAGATGATGACGGTAGCAGAGGAGGAAGCTCCGGCTAACTACGTGCCAGCAGCCGCGGTAATACGTAGGGGGCAAGCGTTATCCGGATTTACTGGGTGTAAAGGGAGCGTAGGCGGATTTTTAAGTCAGCGGTAAAATGTCCGGGCTCAACCCGGGCCGG:0.0842365):0.0,TGAGGGATATTGGTCAATGGGGGAAACCCTGAACCAGCAACGCCGCGTGAGGGAAGACGGTTTTCGGATTGTAAACCTCTGTCCTCTGTGAAGATAATGACGGTAGCAGAGGATGAAGCTCCGGCTAACTACGTGCCAGCAGCCGCGGTAATACGTAGGGAGCGAGCGTTATCCGGATTTATTGGGTTTAAAGGGTGCGTAGGCGGCATTATAAGTTAGTGGTAAAATATTGGGGCTTCACCTCACTACG:0.0977687):0.0,TGAGGGATATTGGTCAATGGGGGAAACCCTGAACCAGCAACGCCGCGTGAGGGAAGACGGTTTTCGGATTGTAAACCTCTGTCCTCTGTGAAGATAATGACGGTAGAAGAGGAGGAAGCTCCGGCTAACTCCGTGCCAGCAGCCGCGGTAATACGGAGGATTCAAGCGTTATCCGGATTTATTGGGTTTAAAGGGTGCGTAGGCGGTTCGATAAGTTAGAGGTGAAATCCCGGGGCTCAACTCAGGCACT:0.119124):0.0,TGAGGGATATTGGTCAATGGGGGAAACCCTGAACCAGCAACGCCGCGTGAGGGAAGACGGTTTTCGGATTGTAAACCTCTGTCCTCTGTGAAGATAATGACGGTAGCAGAGGAGGAAGCTCCGGCTAACTACGTGCCAGCAGCCGCGGTAATACGTAGGGAGCAAGCGTTGTCCGGATTTACTGGGTGTAAAGGGTGCGTAGGCGGCTTTATAAGTCAGAAGTGAAATCCATGGGCTTAACCCATGAACT:6.11352e-06):0.000793532):0.00508305,TGAGGGATATTGGTCAATGGGGGAAACCCTGAACCAGCAACGCCGCGTGAGGGAAGACGGTTTTCGGATTGTAAACCTCTGTCCTCTGTGAAGATGATGACGGTAGCAGAGGAGGAAGCTCCGGCTAACTACGTGCCAGCAGCCGCGGTAATACGTAGGGAGCAAGCGTTGTCCGGATTTACTGGGTGTAAAGGGTGCGTAGGCGGCTTTACAAGTCAGAAGTGAAATCCATGGGCTTAACCCATGAACT:6.11352e-06):0.00510675):0.00141502):0.00216368):0.00232589):0.00652557):0.00333952):0.00724011):0.0019346,((((4456702:0.00244029,((175619:0.0169779,(570356:0.000796896,237133:0.00805527):0.0016736):0.000703296,(4450588:0.030476,4460021:0.000697725):0.00174339):0.0045083):0.00263977,(234687:0.000786038,2964174:0.00241168):0.00166297):6.09724e-06,TGAGGAATATTGGTCAATGGCCGCAGGGCTGAACCAGCCAAGTCGCGTGAGGGATGACGGTCCTATGGATTGTAAACCTCTGTCCTCTGTGAAGATGATGACGGTAGAAGAGGAGGAAGCTCCGGCTAACTACGTGCCAGCAGCCGCGGTAATACGTAGGGAGCAAGCGTTGTCCGGATTTACTGGGTGTAAAGGGTGCGTAGGCGGCTTAGCAAGTCAGAAGTGAAATCCATGGGCTTAACCCATGAAC:0.0861136):0.00623747,161762:0.025433):0.00238374):0.00188164):0.00466047,(405780:0.00471529,(((((((((((2527315:6.98357e-06,TGAGGGATATTGGTCAATGGGGGAAACCCTGAACCAGCAACGCCGCGTGAGGGAAGACGGTTTTCGGATTGTAAACCTCTGTCATCTGTGAAGATAATGACGGTAGCAGAGGAGGAAGCTCCGGCTAACTACGTGCCAGCAGCCGCGGTAATACGTAGGGAGCGAGCGTTGTCCGGATTTACTGGGTGTAAAGGGTGCGTAGGCGGGTAAGCAAGTCAGAAGTGAAATCCATGGGCTTAACCCATGAACT:0.0051506):0.0,TGAGGGATATTGGTCAATGGGGGAAACCCTGAACCAGCAACGCCGCGTGAGGGAAGACGGTTTTCGGATTGTAAACCTCTGTCCTCTGTGAAGATAATGACGGTATCAGAGGAGGAAGCTCTGGCTAACTACGTGCCATCAGCCGCGGTAATACGTAGGGAGCGAGCGTTGTCCGGATTTACTGGGTGTAAAGGGTGCGTAGGCGGGTAAGCAAGTCAGAAGTGAAATCCATGGGCTTAACCCATGAACT:0.0155092):0.0,TGAGGGATATTGGTCAATGGGGGAAACCCTGAACCAGCAACGCCGCGTGAGGGAAGACGGTTTTCGGATTGTAAACCTCTGTCCTCTGTGAAGATAATGACGGTAGAAGAGGAGGAAGCTCCGGCTAACTACGTGCCAGCAGCCGCGGTAATACGTAGGGAGCGAGCGTTGTCCGGATTTACTGGGTGTAAAGGGTGCGTAGGCGGGTAAGCAAGTCAGAAGTGAAATCCATGGGCTTAACCCATGAACT:0.00512174):0.0,TGAGGGATATTGGTCAATGGGGGAAACCCTGAACCAGCAACGCCGCGTGAGGGAAGACGGTTTTCGGATTGTAAACCTCTGTCCTCTGTGAAGATAATGACGGTAGCAGAGGAGGAAGCTCCGGCTAACTACGTGCCAGCAGCCGCGGTAATACGTAGGGAGCGAGCGTTGTCCGGATTTAATGGGTGTAAAGGGTGCGTAGGCGGGTAAGCAAGTCAGAAGTGAAATCCATGGGCTTAACCCATGAACT:0.00511083):0.0,TGAGGGATATTGGTCAATGGGGGAAACCCTGAACCAGCAACGCCGCGTGAGGGAAGACGGTTTTCGGATTGTAAACCTCTGTCCTCTGTGAAGATAATGACGGTAGCAGAGGAGGAAGCTCCGGCTAACTACGTGCCAGCAGCCGCGGTAATACGTAGGGAGCGAGCGTTGTCCGGATTTACTGGGTGTAAAGGGTGCGTAGGCGGGTAAGCAAGTCAGAAGTGAAATCCATGGGCTTAACCCATGAACT:6.11352e-06):0.0,TGAGGGATATTGGTCAATGGGGGAAACCCTGAACCAGCAACGCCGCGTGAGGGAAGACGGTTTTCGGATTGTAAACCTCTGTCCTCTGTGAAGATAGTGACGGTAGCAGAGGAGGAAGCTCCGGCTAACTACGTGCCAGCAGCCGCGGTAATACGTAGGGAGCGAGCGTTGTCCGGATTTACTGGGTGTAAAGGGTGCGTAGGCGGGTAAGCAAGTCAGAAGTGAAATCCATGGGCTTAACCCATGAACT:6.11352e-06):0.0,TGAGGGATATTGGTCAATGGGGGAAACCCTGAACCAGCAACGCCGCGTGAGGGAAGACGGTTTTCGGATTGTAAACCTCTGTCCTCTGTGAAGATAATGACGGTAGCAGAGGAGGAAGCTCCGGCTAACTACGTGCCAGCATCCGCGGTAATACGTAGGGAGCGAGCGTTGTCCGGATTTACTGGGTGTAAAGGGTGCGTAGGCGGGTAAGCAAGTCAGAAGTGAAATCCATGGGCTTAACCCATGAACT:0.00510978):0.0,TGAGGGATATTGGTCAATGGGGGAAACCCTGAACCAGCAACGCCGCGTGAGGGAAGACGGTTTTCGGATTGTAAACCTCTGTCCTCTGTGAAGATAATGACGGTAGCAGAGGAGGAAGATCCGGCTAACTACGTGCCAGCAGCCGCGGTAATACGTAGGGAGCGAGCGTTGTCCGGATTTACTGGGTGTAAAGGGTGCGTAGGCGGGTAAGCAAGTCAGAAGTGAAATCCATGGGCTTAACCCATGAACT:0.00510864):0.0,TGAGGGATATTGGTCAATGGGGGAAACCATGAACCAGCAACGCCGCGTGAGGGAAGACGGTTTTCGGATTGTAAACCTCTGTCCTCTGTGAAGATAATGACGGTAGCAGAGGAGGAAGCTCCGGCTAACTACGTGCCAGCAGCCGCGGTAATACGTAGGGAGCGAGCGTTGTCCGGATTTACTGGGTGTAAAGGGTGCGTAGGCGGGTAAGCAAGTCAGAAGTGAAATCCATGGGCTTAACCCATGAACT:0.00510374):0.0,TGAGGGATATTGGTCAATGGGGGAAACCCTGAACCAGCAACGCCGCGTGAGGGAAGACGGTTTTCGGATTGTAAACCTCTGTCCTCTGTGAAGATAATGACGGTAGCAGAGGAGGAAGCTCCGGCTAACTACGTGCCAGCAGCCGCGGTAATACGTAGGGAGCGAGCTTTGTCCGGATTTACTGGGTGTAAAGGGTGCGTAGGCGGGTAAGTAAGTCAGAAGTGAAATCCATGGGCTTAACCCATGAACT:0.0102408):0.000886913,(195689:0.00431695,((((324104:0.00580625,TGAGTGATATTGGTCAATGGGGGAAACCCTGAACCAGCAACGCCGCGTGAGGGAAGACGGTTTTCGGATTGTAAACCTCTGTCCTCTGTGAAGATAATGACGGTATCAGAGGAGGAAGCTCCGGCTAACTACGTGCCAGCAGCCGCGGTAATACGTAGGGAGCGAGCGTTGTCCGGATTTACTTGGTGTAAATGGTGCGTAGGCGGGTAAGCAAGTCAGCTGTAAAATTGCGGGGCTCAACCCCGTACAG:0.066569):4.14336e-05,TGAGGGATATTGGTCAATGGGGGAAACCCTGAACCAGCAACGCCGCGTGAGGGAAGACGGTTTTCGGATTGTAAACCTCTGTCCTCTGTGAAGATAATGACGGTAGCAGAGGAGGAAGCTCCGGCTAACTACGTGCCAGCAGCCGCGGTAATACGTAGGGAGCAAGCGTTGTCCGGATTTATTGGGTTTAAAGGGTGCGCAGGCGGAAGATCAAGTCAGCGGTAAAATTGAGAGGCTCAACCTCTTCGAG:0.0971736):4.163e-07,TGAGGGATATTGGTCAATGGTGGAAACCCTGAACCAGCAACGCCGCGTGAGGTAAGACGGTTTTCGGATTGTAAACCTCTGTCCTCTTTGAAGATAATGACGGTATCAGAGGAGGAAGCTCCGGCTAACTACGTGCCAGCAGCCGCGGTAATACGTAGGGAGCGAGCGTTGTCCGGATTTACTGGGTGTAAAGGGTGCGTAGGCGGGATGGTAAGTTAGGTGTGAAATGCGGAGGCTCAACCTCCGAGCT:0.10179):8.168e-07,TGAGGGATATTGGTCAATGGGGGAAACCCTGAACCAGCAACGCCGCGTGAGGGAAGACGGTTTTCGGATTGTAAACCTCTGTCCTCTGTGAAGATGTTGACGGTAGCAGAGGAGGAAGCTCCGGCTAACTACGTGCCAGCAGCCGCGGTAATACGTAGGTAGCGAGCGTTGTCCGGATTTATTGGGTTTAAAGGGTGCGCAGGCGGAAGCGCAAGTCAGCGGTAAAATTGAGAGGCTCAACCTCTTCCCG:0.0979673):0.00568053):1e-06):0.00569934):0.00629627):0.00485548):0.00803211):0.00994829):0.00383692):0.00208758,(((851804:1e-06,(2979308:0.0121591,4452649:0.00729076):1e-06):0.0183727,(215843:0.00151938,(362765:0.00550943,(4333852:0.00399359,4416646:0.00248575):0.00631908):0.00498884):0.0167593):0.0066256,(((((2315700:0.00658045,((((((((((((((((((340297:0.0061163,279492:0.0095097):5.91957e-06,TCGAGAATAATTCACAATGGGGGAAACCCTGATGCAGCAACGCCGCGTGAGTGAAGAAGGTCTTCGGATTGTAAAGCTCTGTTCTTGGTGAAGATAATGACGGTAGCCAAGGAGAAAGCTCCGGCTAACTACGTGCCAGCAGCCGCGGTAATACGTAGGGAGCGAGCGTTGTCCGGATTTACTGGGTGTAAAGGGTGCGCAGGCGGCTCTGCAAGTCAGGCGTGAAAGCTAGGGGCTCAACCCCTAAACT:0.0155276):0.0,TGGGGGATATTGCACAATGGGGGAAACCCTGATGCATCAACGCCGCGTGAGTGAAGAAGGTCTTCGGATTGTAAAGCTCTGTTCTTGGTGAAGATAATGACGGTAGCCAAGGAGAAAGCTCCGGCTAACTACTTGCCAGCAGCCGCGGTAATACGTAGGGAGCGAGCGTTGTCCGGATTTACTGGGTGTAAAGGGTGCGCAGGCGGCTCTGCAAGTCAGGCGTGAAAGCTAGGGGCTCAACCCCTAAACT:0.0102706):0.0,TGGGGGATATTGCACAATGGGGGAAACCCTGATGCAGCAACGCCGCGTGAGTGAAGAAGGTCTTCGGATTGTAAAGCTCTGTTCTTGGTGAAGATAATGACGGTAGCCAAGGAGAAAGCTCCGGCTAACTAAGTGCCAGCAGCCGCGGTAATACGTAGGGAGCGAGCGTTGTCCGGATTTACTGGGTGTAAAGGGTGCGCAGGCGGCTCTGCAAGTCAGGCGTGAAAGCTAGGGGCTCAACCCCTAAACT:0.00510483):0.0,TGGGGGATATTGCACAATGGGGGAAACCCTGGTGCAGCAACGCCGCGTGAGTGAAGAAGGTCTTCGGATTGTAAAGCTCTGTTCTTGGTGAAGATAATGACGGTAGCCAAGGAGAAAGCTCCGGCTAACTACGTGCCAGCAGCCGCGGTAATACGTAGGGAGCGAGCGTTTTCCGGATTTACTGGTTGTAAAGGGTGCGCAGGCGGCTCTGCAAGTCATGCGTGAAAGCTAGGGGCTCAACCCCTAAACT:0.0207642):0.0,TGGGGTATATTGCACAATGGGGGAAACCCTGATGCAGCAACGCCGCGTGAGTGAAGAAGGTCTTCGGATTGTAAAGCTCTGTTCTTGGTGAAGATAATGACGGTAGCCAAGGAGAAAGCTCCGGCTAACTACGTGCCAGCAGCCGCGGTAATACGTAGGGAGCGAGCGTTGTCCGGATTTACTGGGTGTAAAGGGTGCGCGGGCGGCTCTGCAAGTCAGGCGTGAAAGCTAGGGGCTCAACCCCTAAACT:0.0102606):0.0,TGGGGGATATTGCACAATGGGGGAAACCCTGATGCAGCAACGCCGCGTGAGTGAAGAAGGTCTTCGGATTGTAAAGCTCTGTTCTTGGTTAAGATAATGACGGTAGCCAAGGAGAAAGCTCCGGCTAACTACGTGCCAGCAGCCGCGGTAATACGTAGGGAGCGAGCGTTGTCCGGATTTACTGGGTGTAAAGGGTGCGCAGGCGGCTCTGCAAGTCAGGCGTGAAAGCTAGGGGCTCAACCCCTAAACT:0.00510065):0.0,TGGGGGATATTGCACAATGGGGGAAACCCTGATGCAGCAACGCCGCGTGAGTGAAGAAGGTCTTCGGATTGTAAAGCTCTGTTCTTGGTGAAGATAATGACGGTAGCCAAGGAGAAAGCTCCGGCTAACTACGTGCCAGCAGCCGCGGTAATACGTAGGGAGCGAGAGTTGTCCGGATTTACTGGGTGTAAAGGGTGCGCAGGCGGCTCTGCAAGTCAGGCGTGAAAGCTAGGGGCTCAACCCCTAAACT:0.00509805):0.0,TGGGGGATATTGCACAATGGGGGAAACCCTGATGCAGCAACGCCGCGTGAGTGAAGAAGGTATTCGGATTGTAAAGCTCTGTTCTTGGTGAAGATAATGACGGTAGCCAAGGAGAAAGCTCCGGCTAACTACGTGCCAGCAGCCGCGGTAATACGTAGGGAGCGAGCGTTGTCCGGATTTACTGGGTGTAAAGGGTGCGCAGGCGGCTCTGCAAGTCAGGCGTGAAAGCTAGGGGCTCAACCCCTAAACT:0.0051448):0.0,TGGGGGATATTGCACAATGGGGGAAACCCTGATTCAGCAACGCCGCGTGAGTGAAGAAGGTCTTCGGATTGTAAAGCTCTGTTCTTGGTGAAGATAATGACGGTAGCCAAGGAGAAAGCTCCGGCTAACTACGTGCCAGCAGCCGCGGTAATACGTAGGGAGCGAGCGTTGTCCGGATTTACTGGGTGTAAAGGGTGCGCAGGCGGCTCTGCAAGTCAGGCGTGAAAGCTAGGGGCTCAACCCCTAAACT:0.00510677):0.0,TGGGGGATATTGCACAATGGGGGAAACCCTGATGCAGCAACGCCGCGTGAGTGAAGAAGGTCTTCGGATTGTAAAGCTCTGTTCTTGGTGAAGATATTGACGGTAGCCAAGGAGAAAGCTCCGGCTAACTACGTGCCAGCAGCCGCGGTAATACGTAGGGAGCGAGCGTTGTCCGGATTTACTGGGTGTAAAGGGTGCGCAGGCGGCTCTGCAAGTCAGGCGTGAAAGCTAGGGGCTCAACCCCTAAACT:6.11352e-06):0.0,CCTACGGGCGGCAGTGGGGGATATTGCACAATGGGGGAAACCCTGATGCAGCAACGCCGCGTGAGTGAAGAAGGTCTTCGGATTGTAAAGCTCTGTTCTTGGTGAAGATAATGACGGTAGCCAAGGAGAAAGCTCCGGCTAACTACGTGCCAGCAGCCGCGGTAATACGTAGGGAGCGAGCGTTGTCCGGATTTACTGGGTGTAAAGGGTGCGCAGGCGGCTCTGCAAGTCAGGCGTGAAAGCTAGGGGC:0.00571088):0.0,TGGGGGATATTGCACAATGGGGGAAACCCTGATGCAGCAACGCCGCGTGAGTGAAGAAGGTCTTCGGATTGTAAAGCTCTGTTCTTGGTGAATATAATGACGGTAGCCAAGGAGAAAGCTCCGGCTAACTACGTGCCAGCAGCCGCGGTAATACGTAGGGAGCGAGCGTTGTCCGGATTTACTTGGTGTAAAGGGTGCGCAGGCGGCTCTGCAAGTCAGGCGTGAAAGCTAGGGGCTCAACCCCTAAACT:0.0102372):0.0,TGGGGGATATTGCACAATGGGGGAAACCCTGATGCAGCAACGCCGCGTGAGTGAAGAAGGTCTTCGGATTGTAAAGCTCTGTTCTTGGTGAAGATAATGACGGTAGCCAAGGAGAAAGCTCCGGCTAACTACGTGCCAGCAGCCGCGGTAATACGTAGGGAGCGAGCGTTGTCCGGATTTACTGGGTGTAAAGGGTGCGCAGGCGGCTCTGCAAGTCAGGCGTGAAAGCTAGGGGCTCAACCCCTAAACT:6.11352e-06):0.0,TGGGGGATATTGCACAATGGGGGAAACCCTGATGCAGCAACGCCGCGTGAGTGAAGAAGGTCTTCGGATTGTAAAGCTCTGTTCTTGGTGAAGATAATGACGGTAGCCAAGGAGAAAGCTCCGGCTAACTACGTGCCAGCAGCCGCGGTAATACGTAGGGAGCGAGCGTTGTCCGGATTTACTGGGTGTAAAGGGTGCTCAGGCGGCTCTGCAAGTCAGGCGTGAAAGCTAGGGGCTCAACCCCTAAACT:0.00509677):0.0,TGGGGGATATTGCACAATGGGGGAAACCCTGATGCAGCAACGCCGCGTGAGTGAAGAAGGTCTTCGGATTGTAAAGCTCTGTTCTTGGTGAAGATAATGACGGTAGCCAATGAGAAAGCTCCGGCTAACTACGTGCCAGCAGCCGCGGTAATACGTAGGGAGCGAGCGTTGTCCGGATTTACTGGGTGTGAAGGGTGCGCAGGCGGCTCTGCAAGTCAGGCGTGAAAGCTAGGGGCTCAACCCCTAAACT:0.0102925):0.0,TGGGGGATATTGCACAATGGGGGAAACCCTGATGCAGCAACGCCGCGTGAGTGAAGAAGGTCTTCGGATTGTAAAGCTCTGTTCTTGGTGAAGATAATGACGGTAGCCAAGGAGAAAGCTCCGGCTAACTACGTGCCAGCAGCCGCGGTAATACGTAGGGAGCGAGCGTTGTCCGGATTTACTGGGTGTAAAGGGTGCGCAGGCGGCTCTGCAAGTCAGGAGTGAAAGCTAGGGGCTCAACCCCTAAACT:0.0051448):0.00150357,TGGGGGATATTGCACAATGGGGGAAACCCTGATGCAGCAACGCCGCGTGAGTGAAGAAGGTCTTCGGATTGTAAAGCTCTGTTCTTGGTGAAGATAATTACGGTAGCCAAGGAGAAAGCTCCGGCTAACTACGTGCCAGCAGCCGCGGTAATACGTAGGGAGCGAGCGTTGTCCGGATTTACTGGGTTTAAAGGGTGCGCAGGCGGAGGTGCAAGTCAGCGGTCAAATTGCGGGGCTCAACCCCGTACTG:0.0684289):5.91957e-06):0.00177718,TGGGGGATATTGCACAATGGGGGAAACCCTGATGCAGCAACGCCGCGTGAGTGAAGAAGGTCTTCGGATTGTAAAGCTCTGTTCTTGGTGAAGATAATGACGGTAGCCAAGGAGAAAGCTCCGGCTAACTACGTGCCAGCAGCCGCGGTAATACGTAGGGAGCGAGCGTTGTCCGGATTTACTGGGTGTAAAGGGTGCGCAGGCGGCTCTGCAAGTCAGGCGTGAAAGCTAGGGGCTCAACCCCTAGACT:6.11352e-06):7.79995e-05,TGGGGGATATTGCACAATGGGGGAAACCCTGATGCAGCAACGCCGCGTGAGTGAAGAAGGTCTTCGGATTGTAAAGCTCTGTTCTTGGTGAAGATAATGACGGTAGCCAAGGAGAAAGCTCCGGCTAACTACGTGCCAGCAGCCGCGTTAATACGTAGGGAGCGAGCGTTGTCCGGATTTACTGGGTGTAAAGGGTGCGCAGGCGGCTCTGCAAGTCAGTCGTGAAAGCTATGGGCTCAACCCCTAAACT:0.0104433):0.0145009,(716984:0.00599043,273707:0.00216921):0.00593881):0.00880321,(((318040:0.0186549,(((213399:0.0178617,(324644:0.00532527,(1108470:0.000908714,316436:0.037287):0.00248333):0.0116741):0.00229812,204352:0.00135213):1e-06,302852:0.00909218):0.00396084):0.0104011,(298385:0.0366076,(196061:0.0534775,(313854:0.0540088,354318:0.0460698):0.0219768):0.0141897):0.00873776):0.0109275,((187223:0.00984834,((591635:0.0137325,259922:0.0284683):7.94794e-06,TGGGGGATATTGCACAATGGGGGAAACCCTGATGCAGCAACGCCGCGTGTGGGAAGAAGGTTTTCGGATTGTAAACCACTGTTCTTGGTGAAGATAATGACGGTAACCAAGGAGAAATCTCCGGCTAACTACGTGCCAGCAGCCGCGGTAATACGTAGGGAGCAAGCGTTGTCCGGATTTACTGGGTGTAAAGGGCGTGTAGGCGGGACTGCAAGTCAGATGTGAAATTCCAGGGCTCAACCCTGGAACT:0.0854564):0.0162694):0.0114026,((298535:0.00613993,((190500:5.16394e-06,TTTGGGGATATTGCACAATGGGGGAAACCCTGATTCAGCAACGCCGCGTGTGGGAAGAAGGTTTTCGGATTGTAAACCACTGTTCTTGGTGAAGATAATGACGGTAACCAAGGAGAAAGCTCCGGCTAACTACGTGCCAGCAGCCGCGGTAATACGTAGGGAGCAAGCGTTGTCCGGATTTACTGGGTGTAAAGGGTGCGTAGGCGGTCTTGCAAGTCAGACGTGAAAACCACAGGCTCAACCTGTGGAC:0.0051446):0.0,TGGGGGATATTGCACAATGGGGGAAACCCTGATGCAGCAACGCCGCGTGTGGGAAGAAGGTTTTCGGATTGTAAACCACTGTTCTTGGTGAAGATAATGACGGTAACCAAGGAGAAAGCTCCGGCTAACTACGTGCCAGCAGCCGCGGTAATACGTAGGGAGCAAGCGTTGTCCGGATTTACTGGGTGTAAAGGGTGCGTAGGCGGTCTTGCAAGTCAGACGTGAAAACCACAGGCTCAACCTGTGGACT:6.11352e-06):0.00528271):0.00148818,(((2996431:0.00480968,(1756253:0.0121801,((4433007:0.00159968,4417904:0.0188413):0.000798055,(169183:0.00878238,(4387205:0.00972011,4433006:0.00727821):0.000786912):1e-06):1e-06):1e-06):1e-06,((((197509:0.00172201,169600:0.00560194):1e-06,(1654480:1e-06,(4346469:0.013018,((4357223:0.00595546,(4472091:0.00911543,4371724:0.00605575):0.00252226):0.00181683,4461762:0.0216141):0.00450113):0.00895697):0.00158314):1e-06,((203788:5e-07,TGGGGGATATTGCACAATGGGGGAAACCCTGATGCAGCAACGCCGCGTGTGGGAAGAAGGTTTTCGGATTGTAAACCACTGTTCTTGGTGAAGATAATGACGGTAACCAAGGAGAAAGCTCCGGCTAACTACGTGCCAGCAGCCGCGGTAATACGTAGGGAGCAAGCGTTGTCCGGATTTACTGGGTGTAAAGGGTGCGTAGGCGGCTAGGCAAGTCAGACGTGAAAACCATGGGCTCAACCTGTGGACT:6.11352e-06):0.0,TGGGGGATATTGCACAATGGGGGAAACCCTGATGCAGCAACGCCGCGTGTGGGAAGAAGGTTTTCGGATTGTAAACCACTGTTCTTGGTGAAGATAGTGACGGTAACCAAGGAGAAAGCTCCGGCTAACTACGTGCCAGCAGCCGCGGTAATACGTAGGGAGCAAGCGTTGTCCGGATTTACTGGGTGTAAAGGGTGCGTAGGCGGCTAGGCATGTCAGACGTGAAAACCATGGGCTCAACCTGTGGACT:0.00510125):5e-07):0.000782996,(369503:0.000860389,(363845:0.00697959,230049:0.000790355):1e-06):0.00159242):0.00237783):1e-06,(1139897:8.33038e-06,TGGGGGATATTGCACAATGGAGGGAACTCTGATGCAGCAACGCCGCGTGTGGGAAGAAGGTTTTCGGATTGTAAACCACTGTTCTTGGTGAAGATAATGACGGTAGCCAAGGAGAAAGCTCCGGCTAACTACGTGCCAGCAGCCGCGGTAATACGTAGGGAGCAAGCGTTGTCCGGATTTACTGGGTGTAAAGGGTGCGTAGGCGGCTAGGCAAGTCAGGCGTGAAAACCACAGGCTCAACCTGTGGACT:0.0208031):0.0170523):0.00589829):0.00155192):0.00554059):0.00637248):0.00855406):0.00451723):0.00469569):0.00888382):0.004281,(174924:0.0641444,((4460847:0.021386,(167602:0.00242703,2626876:0.00893971):1e-06):0.0032379,(((199368:0.00720389,TGGGGGATATTGCACAATGGGGGAAACCCTGATGCAGCGACGCCGCGTGTAGGAAGACGGTCCTCTGGATTGTAAACTACTGTCCCCAGGGACGAAGATGACGGTACCTGGGGAGGAAGCTCCGGCTAACTACGTGCCGGCAGCCGCGGTAATACGTAGGGAGCGAGCGTTGTCCGGATTTATTGGGTTTAAAGGGTGCGTAGGCGGTCCGTTAAGTCAGCGGTAAAATTGCGGGGCTCAACCCCGTCGA:0.150835):0.00717126,195657:0.00509099):0.00187277,199543:0.00108833):0.00436935):0.00423371):0.0182884):0.0357674):0.00200144,192383:0.0454685):0.0178655):0.0163354,(((304211:0.00684038,197135:0.0143011):0.0117097,((356745:0.031584,180509:0.0249191):0.0122711,(189150:0.0256455,180826:0.0305557):1e-06):0.00453749):0.00649292,((557926:0.00993269,(178117:0.044256,547479:0.0173712):0.0187556):0.0171071,320876:0.0601817):0.0125285):0.000776586):0.00382693,(173792:0.0353855,(194947:0.00941048,(198848:0.0112925,(180857:0.00627268,(193314:0.0165515,((((((174114:0.00683258,335922:0.00257086):1e-06,((215315:0.000778484,((((525082:0.0111321,520433:0.00260258):0.00085299,515630:0.0104148):1e-06,530938:0.000850915):0.0026648,(((520618:0.00431039,530928:0.00430485):1e-06,306872:0.00242206):0.000817397,649612:0.00315904):0.0012152):0.00121039):0.000776007,(4359525:0.00872286,(3589845:0.0408751,4481464:0.0266989):0.00380814):0.000839494):1e-06):0.000779348,362375:0.00155948):0.000851386,(189035:0.0489373,(186917:0.000883913,184845:0.0176142):0.00444318):0.00240486):1e-06,176397:0.00684131):1e-06,186429:0.00684293):0.00543974):0.0108538):0.020733):0.0124484):0.0164035):0.0141214):0.0252096,(193906:0.0397166,(178151:0.0235865,(196112:0.0168091,(192654:0.0229466,186554:0.0142084):0.00554455):0.017626):0.0114751):0.012677):0.0132685):0.00934104):0.0132751,TGGGGGATATTGCACAATGGGGGAAACCCTGATGCAGCGACGCCGCGTGTGGGAAGACGGTCTTCTGGATTGTAAACCACTGTCCTCAGGGACGAAGAAAGTGACGGTACCTGAGGAATAAGCCACGGCTAACTACGTGCCAGCAGCCGCGGTAATACGTAGGTGGCAAGCGTTATCCGGATTTACTGGGTGTAAAGGGCGTGTAGGCGGGAAAGCAAGTCAGATGTGAAAACCATGGGCTCAACCTGTG:0.0731836):0.000241043,TGGGGGATATTGCACAATGGGGGAAACCCTGATGCAGCGACGCCGCGTGTGGGAAGACGGTATTCTGGATTGTAAACCACTGTCCCCAGGGACGAAAATGACGGTACCTGAGGAATAAGCCACGGCTAACTACGTGCCAGCAGCCGCGGTAATACGTAGGTGGCAAGCGTTATCCGGATTTACTGGGTGTAAAGGGCGTGTAGGCGGGAAAGCAAGTCAGATGTGAAAACCACGGGCTCAACCTGTGGCC:0.0925415):0.00326534,((342683:0.0429099,(307448:0.0362115,299599:0.0717241):0.02015):0.0124994,322203:0.0248438):0.0188402):0.00439456,(((((335480:0.0311275,3235048:0.037332):0.0067653,(270349:0.0644954,(317908:0.0142289,(352512:0.00837521,(572263:0.0687606,(337583:0.0293438,(316627:0.0223147,(355203:0.0399192,310786:0.0111599):0.00139961):0.00545564):0.011773):0.0247471):0.0161266):0.011558):0.0227172):0.00421419,(((320587:0.0218896,((((344412:0.0246967,333702:0.0443319):0.0221026,(351707:0.0224191,319899:0.022042):0.0114066):0.01133,313721:0.0413943):0.0130209,509788:0.035433):0.0103349):0.0205855,(326479:0.0379347,(806182:0.0853802,312682:0.0468757):0.0242098):0.0296792):0.0167831,4367231:0.0456732):0.0130554):0.015807,(326348:0.0333247,(177593:0.0364128,(185175:0.0477399,(186350:0.0115313,(178457:0.0486368,(174147:0.00692002,(((187321:0.0264244,4427459:0.03479):0.0163958,180130:0.00478422):0.00446792,(197943:0.00960228,((((196454:0.00349209,(109546:0.00234067,191615:0.00791967):1e-06):1e-06,178793:0.00524401):0.00116761,((359223:0.00442378,188679:0.0034869):1e-06,(369338:0.00615141,(365820:0.00703331,188276:0.0053464):0.0017484):1e-06):1e-06):0.0128297,(190931:0.0192218,110562:0.0128552):0.0169476):0.0131714):0.00443493):0.0212375):0.0165415):0.0105646):0.00676626):0.0133855):0.0184838):0.00774872):0.00515409,(((((4387181:0.0143505,(4381749:0.0128456,188484:0.0201247):0.0069725):0.00651877,(185392:0.0236249,198210:0.0589708):0.00659652):0.00849964,199141:0.0226399):0.00934162,(365965:0.00864186,(192244:0.0102155,4333652:0.00901377):0.00372179):0.00694828):0.00381481,199335:0.0159348):0.0118842):0.0146761):0.00352006)'f__Ruminococcaceae; g__Ruminococcus':0.00981342,((((((301386:0.0353341,189312:0.0459675):0.0280407,(324894:0.0329808,195721:0.0350358):0.00850229):0.00904379,(179662:0.0308402,(192563:0.0138513,191449:0.0685126):0.0348054):0.0195379):0.0119148,((((175708:0.0439094,((185940:0.0618023,180708:0.0532073):0.0188658,(190523:0.0586069,196909:0.0504364):0.00922109):0.0102812):0.0133639,310601:0.0737175):0.00628761,(((347791:0.0575988,(113430:0.0399637,(112894:0.0178839,(340261:0.0422389,(317135:0.0257332,(134399:0.0271728,(191695:0.00841693,(((((186139:0.0116406,182186:0.00244611):0.0122603,((212400:0.0347536,180563:0.0318663):0.00896863,194082:0.0302545):0.0082712):0.00211683,313469:0.0412485):0.00642865,(344465:0.0469265,(178742:0.0311487,303843:0.0395442):0.0110071):0.0138971):0.0181381,188725:0.00216232):0.00985958):0.0173184):0.0149705):0.00992554):0.0233274):0.0167509):0.0184973):0.0177706,(328724:0.076471,((182744:0.0614156,(175633:0.0417691,(268410:0.0563963,(188556:0.048576,(550807:0.0233685,182647:0.0350962):0.0224163):0.0177543):0.0171429):0.00417874):0.00954081,112758:0.0385031):0.00663515):0.0153869):0.0271369,((((((((((((((((((((((((((((((((((((((((((((((((((((((((((((((((((((((176060:6.56821e-06,TGGGGGATATTGGACAATGGGGGAAACCCTGATCCAGCGATGCCGCGTGAGGGAAGAAGGTTTTCGGATTGTAAACCTCTGTGGACAGGGACGATAATGACGGTACCTGTCAAGAAAGCCACGGCTAACTACGTGCCAGCAGCCGCGGTAATACGTAGGTGGCGAGCGTTGTCCGGAATTACTGGGTGTAAAGGGTGCGTAGGCGGAGTGTCAAGTCAGCGGTAAAATTTCGGGGCTCAACCCCGTCGTG:0.154833):0.0,TGGGGGATATTGGACAATGGGGGAAACCCTGATCCAGCGATGCCGCGTGAGGGAAGAAGGTTTTCGGATTGTAAACCTCTGTGGACAGGGACGATAATGACGGTACCTGTCAAGAAAGCCACGGCTAACTACGTGCCAGCAGCCGCGGTAATACGTATGTGGCGAGCGTTGTCCGGAATTACTGGGTTTAAAGTGTGCGCAGGCGGAAGATCAAGTCAGCGGTAAAATTGAGAGGCTCAACCTCTTCGAG:0.211095):0.0,TGGGGGATATTGGACAATTGGGGAAACCCTGATCCAGCGATGCCGCGTGAGGGAAGAAGGTTTTCGGATTGTAAACCTCTGTGGACAGGGACGATAATGACGGTACCTGTCAAGAAAGCCACGGCTAACTACGTGCCAGCAGCCGCGGTAATACGGAGGATGCGAGCGTTATCCGGATTTATTGGGTTTAAAGGGTGCGCAGGCGGAAGATCAAGTCAGCGGTAAAATTGAGAGGCTCAACCTCTTCGAG:0.21997):0.0,TGGGGGATATTGGACAATGGGGGAAACCCTGATCCAGCGATGCCGCGTGAGGGAAGAAGGTTTTCGGATTGTAAACCTCTGTGGACAGGGACGATAATGACGGTACCTGTCAAGAAAGCCACGGCTAACTACGTGCCAGCAGCCGCGGTAATACGTAGGTGGCGAGCGTTGTCCGGATTTATTGGGTTTAAAGGGTGCGCAGGCGGAAGATCAAGTCAGCGGTAAAATTGAGAGGCTCAACCTCTTCGAG:0.190119):0.0,TGGGGGATATTGGACAATGGGGGAAACCCTGATCCAGCGATGCCGCGTGAGGGAAGAAGGTTTTCGGATTGTATACCTCTGTGGACAGGGACGATAATGACGGTACCTGTCAAGAAAGCCACGGCTAACTACGTGCCAGCAGCCGCGGTAATACGTAGGTGGCGAGCGTTATCCGGATTTATTGGGTTTAAAGGGTGCGTAGGCGGCGAGTTAAGTCAGCGGTAAAAGCCCGGGGCTCAACCCCGGCCCG:0.189085):0.0,TGGGGGATATTGGACAATGGGGGAAACCCTGATCCAGCGATGCCGCGTGAGGGAAGAAGGTTTTCGGATTGTAAACCTCTGTGGACAGGGACGATAATGACGGTACCTGTCAAGAAAGCCACGGCTAACTACGTGCCAGCAGCCGCGGTAATACGTAGGTGGCGAGCGTTGTCCGGAATTATTGGGTTTAAAGGGTGCGTAGGCGGCCTGCCAAGTCAGCGGTAAAATTGCGGGGCTCAACCCCGTACAG:0.191718):0.0,TTGGGGATATTGGACAATGGGGGAAACCCTGATCCAGCGATGCCGCGTGAGGGAAGAAGGTTTTCGGATTGTAAACCTCTGTGGACAGGGACGATAATGACGGTACCTGTCAAGAAAGCCACGGCTAACTACGTGCCAGCAGCCGCGGTAATACGTAGGTGGCGAGCGTTATCCGGATTTATTGGGTTTAAAGGGTGCGTAGGCGGCCTGCCAAGTCAGCGGTAAAATTGCGGGGCTCAACCCCGTACAG:0.173373):0.0,TGGGGGATATTGGACAATGGGGGAAACCCTGATCCAGCGATGCCGCGTGAGTGAAGAAGGTTTTCGGATTGTAAACCTCTGTGTACAGGGACGATAATGACGGTACCTGTCAAGAAAGCCACGGCTAACTACGTGCCATCAGCCGCGGTAATACGTAGGTGGCGAGCGTTGTCCGGAATTATTGGGTTTAAAGGGTGCGCAGGCGGGCTGTTAAGCCGGCGGTAAAAATTCAGGGCTCAACCCTGTCGAG:0.214654):0.0,TGGGGGATATTGGACAATGGGGGAAACCCTGATCCAGCGATGCCGCGTGAGGGAAGAAGGTTTTCGGATTGTAAACCTCTGTGGACAGGGACGATAATGACGGTACCTGTCAAGAAAGCCACGGCTAACTACGTGCCAGCAGCCGCGGTAATACGTAGGTGGCGAGCGTTGTCCGGAATTACTGGGTGTAAAGGGTGCGTAGGCGGCCTGCCAAGTCAGCGGTAAAATTGCGGGGCTCAACCCCGTACAG:0.173666):0.0,TGGGGGATATTGGACAATGGGGGAAACCCTGATCCAGCGATGCCGCGTGAGGGAAGAAGGTTTTCGGATTGTAAACCTCTGTGGACAGGGACGATAATGACTGTACCTGTCAAGAAAGCCACGGCTAACTACGTGCCAGCAGCCGCGGTAATACGTAGGTGGCCAGCGTTGTCCGGATTTATTGGGTTTAAAGGGTGCGCAGGCGGAGGTGCAAGTCAGCGGTCAAATTGCGGGGCTCAACCCCGTACTG:0.183766):0.0,TGGGGGATATTGGACAATGGGGGAAACCCTGATCCAGCGATGCCGCGTGAGGGAAGAAGGTTTTCGGATTGTAAACCTATGTGGACAGGGACGATAATGACGGTACCTGTCAAGAAAGCCACGGCTAACTACGTGCCAGCAGCCGCGGTAATACGTAGGTGGCGAGCGTTATCCGGATTTACTGGGTGTAAAGGGAGCGTAGACGGCTGTGCAAGTCTGGAGTGAAAGGCATGGGCTCAACCTGTGGACT:0.145851):0.0,TGGGGGATATTGGACAATGGGGGAAACCCTGATCCAGCGATGCCGCGTGAGGGAAGAAGGTTTTCGGATTGTAAACCTCTGTGGACAGGGACGATAATGACGGTACCTGTCAAGAAAGCCACGGCTAACTACGTGCCAGCAGCCGCGGTAATACGTAGGTGGCGAGCGTTATCCGGATTTATTGGGTTTAAAGGGTGCGTAGGCGGCCTGCCAAGTCAGCGGTAAAATTGCGGGGCTCAACCCCGTACAG:0.172606):0.0,TGGGGGATATTGGACAATGGGGGAAACCCTGATCCAGCGATGCCGCGTGAGGGAAGAAGGTTTTCGGATTGTAAACCTCTGTGGACAGGGACGATAATGACGGTACCTGTCAAGAAAGCCACGGCTAACTACGTGCCAGCAGCCGCGGTAATACGTAGGTGGCGAGCGTTGTCCGGATTTATTGGGTTTAAAGGGTGCGTAGGCGGTCCGTTAAGTCAGTGGTAAAATTGCGGGGCTCAACCCCGTCGAG:0.172054):0.0,TGGGGGATATTGGACAATGGGGGAAAACCTGATCCAGCGATGCCGCGTGAGGGAAGAAGGTTTTCGGATTGTAAACCTCTGTGGACAGGGACGATAATGACGGTACCTGTCAAGAAAGCCACGGCTAACTCCGTGCCAGCAGCCGCGGTAATACGGAGGATCCGAGCGTTATCCGGATTTATTGGGTTTAAAGGGAGCGTAGGTGGATTGTTAAGTCAGTTGTGAAAGTTTGCGGCTCAACCGTAAAATT:0.233538):0.0,TGGGGGATATTGGACAATGGGGGAAACCCTGATCCAGCGATGCCGCGTGAGGGAAGAAGGTTTTCGGATTGTAAACCTCTGTGGACAGGGACGATAATGACGGTACCTGTCAAGAAAGCCACGGCTAACTACGTGCCAGCAGCCGCGGTAATACGTAGGTGGCGAGCGTTATCCGGATTTATTGGGTTTAAAGGGTGCGCAGGCGGAAGATCAAGTAAGCGGTAAAATTGAGAGGCTCAACCTCTTCGAG:0.190503):0.0,TGGGGGATATTGGACAATGGGGGAAACCCTGATCCAGCGATGCCGCGTGAGGGAAGAAGGTTTTCGGATTGTAAACCTCTGTGGACAGGGACGATAATGACGGTACCTGTCAAGAAAGCCACGGCTAACTACGTGCCAGCAGCCGCGGTAATACGTAGGTGGCGAGCGTTGTCCGGAATTACTGGGTGTAAAGGGGGCGCAGACGGCAATGCAAGCCAGGAGTGAAAGCCGGGGGCCCAACCCCGGGACT:0.193265):0.0,TGGGGGATATTGGACAATGGGGGAAACCCTGATCCAGCGATGCCGCGTGAGGGAAGAAGGTTTTCGGATTGTAAACCTCTGTGGACAGGGACGATAATGACGGTACCTGTCAAGAAAGCCACGGCTAACTCCGTGCCAGCAGCCGCGGTAATACGGAGGATGCGAGCGTTATCCGGATTTATTGGGTTTAAAGGGTGCGCAGGCGGAGGTGCAAGTCAGCGGTCAAATTGCGGGGCTCAACCCCGTACTG:0.201856):0.0,TGGGGGATATTGGACAATGGGGGAAACCCTGATCCAGCGATGCCGCGTGAGGGAAGAAGGTTTTCGGATTGTAAACCTCTGTGGACAGGGACGATAATGACGGTACCTGTCAAGAAAGCCACGGCTAACTACGTGCCAGCAGCCGCGGTAATACGTAGGTGGCGAGCGTTGTCCGGAATTACTGGGTGTAAAGGGAGTGTAGGCGGAGTGTCAAGTCAGCGGTAAAATTTCGGGGCTCAACCCCGTCGTG:0.155055):0.0,TGGGGGATATTGGACAATGGGGGAAACTCTGATCCAGCGATGCCGCGTGAGGGAAGAAGGTTTTCGGATTGTAAACCTCTGTGGACAGGGACGATAATGACGGTACCTGTCAAGAAAGCCACGGCTAACTACGTGCCAGCAGCCGCGGTAATACGTAGGTGGCGAGCGTTATCCGGATTTATTGGGTTTAAAGGGTGCGTAGGCGGCGAGTTAAGTCAGCGGTAAAAGCCCGGGGCTCAACCCCGGCCCG:0.188836):7.70381e-07,TGGGGGATATTGGACAATGGGGGAAACCCTGATCCAGCGATGCCGCGTGAGGGAAGAAGGTTTTCGGATTGTAAACCTCTGTGGACAGGGACGATAATGACGGTACCTGTCAAGAAAGCCACGGCTAACTACGTGCCAGCAGCCGCGGTAATACGTAGGTGGCGAGCGTTGTCCGGAATTACTGGGTTTAAAGGGTGCGCAGGCGGAATGTCAAGTCAGAGGTAAAATTTCGGGGCTCAACCCCGTCGTG:0.16116):7.65436e-07,CCTACTGGGGTCAGCAGTGGGGGATATTGGACAATGGGGGAAACCCTGATCCAGCGATGCCGCGTGAGGGAAGAAGGTTTTCGGATTGTAAACCTCTTTGGACAGGGACGATAATGACGGTACCTGTCAAGAAATCCACGGCTAACTACGTGCCAGCAGCCGCGGTAATACGTAGGTGGCGAGCGTTGTCCGGAATTACTGGGTGTAAAGGGAGTGTAGGCGGGAAGGCAAGTCAGAAGTGAAAATTATG:0.125782):0.000134267,TGGGGGATATTGGACAATGGGGGAAACCCTGATCCAGCGATGCCGCGTGAGGGAAGAAGGTTTTCGGATTGTAAACCTCTGTGGACAGGGACGATAATGACGGTACCTGTCAAGAAAGCCACGGCTAACTACGTGCCAGCAGCCGCGGTAATACGTAGGTGGCGAGCGTTGTCCGGAATTACTGGGTGTAAAGGGTGCTTAGACGGGAAATTAAGTTAGTTGTGAAATCCCTTGGCTTAACTGAGGAACT:0.191996):2.53793e-05,TGGGGGATATTGGACAATGGGGGAAACCCTGATCCAGCGATGCCGCGTGAGGGAAGAAGGTTTTCGGATTGTAAACCTCTGTGGACAGGGACGATAATGACGGTACCTGTCAAGAAAGCCACGGCTAACTACGTGCCAGCAGCCGCGGTAATACGTAGGTGGCGAGCGTTGTCCGGAATTACTGGGTGTAAAGGGAGTGTAGGCGGAAGCGCAAGTCAGCGGTAAAATTGAGAGGCTCAACCTCTTCCCG:0.158115):0.000106201,TGGGGGATATTGGACAATGGGGGAAACCCTGATCCAGCGATGCCGCGTGAGGGAAGAAGGTTTTCGGATTGTAAACCTCTGTGGACAGGGACGATAATGACGGTACCTGTCAAGAAAGCCACGGCTAACTACGTGCCAGCAGCCGCGGTAATACGTAGGTGGCGAGCGTTATCCGGATTTATTGGGTTTAAAGGGTGTGCAGGCGGAAGCGCAAGTCAGCGGTAAAATTGAGAGGCTCAACCTCTTCCCG:0.156738):0.000267687,CCTACGTGGTGCAGCAGTGGGGGATATTGGACAATGGGGGAAACCCTGATCCAGCGATGCCGCGTGATGGAAGAAGGTTTTCGGATTGTAAACCTCTGTGGACAGGGACGATAATGACGGTACCTGTCAAGAAAGCCACGGCTAACTACGTGCCAGCAGCCGCGGTAATACGTAGGTGGCGAGCGTTGTCCGGAATTACTGGGTGTAAAGGGAGTGTAGGCGGGAAGGCAAGTCAGAAGTGAAAATTATG:0.115875):0.000496256,CCTACTGGGGGCATCAGTGGGGGATATTGGACAATGGGGGAAACCCTGATCCAGCGATGCCGCGTGAGGGAAGAAGGTTTTCGGATTGTAAACCTCTGTGGACAGGGACGATAATGACGGTACCTGTCAAGAAAGCCACGGCTAACTACGTGCCAGCAGCCGCGGTAATACGTAGGTGGCGAGCGTTGTCCGGAATTACTGGGTGTAAAGGGAGTGTAGGCGGGAAGGCAAGTCAGAAGTGAAAATTATG:0.106345):1.0932e-05,CCTACTGGGGGCAGTAGTGGGGGATATTGGACAATGGGGGAAACCCTGATCCAGCGATGCCGCGTGAGGGAAGAAGGTTTTCGGATTGTAAACCTCTGTGGACAGGGACGATAATGACGGTACCTGTCAAGAAAGCCACGGCTAACTACGTGCCAGCAGCCGCGGTAATACGTAGGTGGCGAGCGTTGTCCGGAATTACTGGGTGTAAAGGGAGTGTAGGCGGGAAGGCAAGTCAGAAGTGAAAATTATG:0.106136):6.18311e-05,TTGGGGATATTGGACAATGGGGGAAACCCTGATCCAGCGATGCCGCGTGAGGGAAGAAGGTTTTCGGATTGTAAACCTCTGTGGACAGGGACGTTAATGACGGTACCTGTCAAGAAAGCCACGGCTAACTACGTGCCAGCAGCCGCGGTAATACGTAGGTGGCGAGCGTTGTCCGGAATTACTGGGTGTAAAGGGAGTGTAGGCGGAATATCAAGTCAGCGGTAAAAATTCGGGGCTCAACCCCGTCGTG:0.142621):4.40523e-05,CCTACGGGCAGCAGTGGGGGATATTGGACAATGGGGGAAACCCTGATCCAGCGATGCCGCGTGAGGGAAGAAGTTTTTCGTATTGTAAACCTCTGTGGACAGGGACGATAATGACGGTACCTGTCAAGAAAGCCACGGCTAACTACGTGCCAGCAGCCGCGGTAATACGTAGGTGGCGAGCGTTGTCCGGAATTACTGGGTGTAAATGGAGTGTAGGCGGGAAGGCAAGTCAGAAGTGAAAATTATGGGC:0.104277):2.18244e-05,TGGGGGATATTGGACAATGGGGGAAACCCTGATCCAGCGATGCCGCGTGAGGGAAGAAGGTTTTCGGATTGTAAACCTCTGTGGACAGGGACGATAATGACGGTACCTGTCAAGAAAGCCACGGCTAACTACGTGCCAGCAGCCGCGGTAATACGTAGGTGGCGAGCGTTGTCCGGAATTACTGGGTGTAAAGGGTGCGTAGGCGGAATATCAAGTCAGCGGTAAAAATTCGGGGCTCAACCCCGTCGTG:0.141708):0.000334903,TGGGGGATATTGGACAATGGGGGAAACCCTGATCCAGCGATGCCGCGTGAGGGAAGAAGGTTTTCGGATTGTAAACCTCTGTGGACAGGGACGATAATGACGGTACCTGTCAAGAAAGCCACGGCTAACTACGTGCCAGCAGCCGCGGTAATACGTAGGTGGCGAGCGTTGTCCGGAATTACTGGGTGTAAAGGGAGTGTAGGCGGGAAGGCAAGTCAGCGGTAAAATTTCGGGGCTCAACCCCGTCGTG:0.135624):0.000225942,CCTACGGTGGGAAGCAGTGGGGATATTGGACAATGGGGGAAACCCTGATCCAGCGATGCCGCGTGAGGGAAGAAGGTTTTCGGATTGTAAACCTCTGTGGACAGGGACGATAATGACGGTACCTGTCAAGAAAGCCACGGCTAACTACGTGCCAGCAGCCGCGGTAATACGTAGGTGGCGAGCGTTGTCCGGAATTACTGGGTGTAAAGGGAGTGTAGGCGGGAAGGCAAGTCAGAAGTGAAAATTATGG:0.103955):0.000315128,TGGGGGATATTGGACAATGGGGGAAACCCTGATCCAGCGATGCCGCGTGAGGGAAGAAGGTTTTCGGATTGTAAACCTCTGTGGACAGGGACGATAATGACGGTACCTGTCAAGAAAGCCACGGCTAACTACGTGCCAGCAGCCGCGGTAATACGTAGGTGGCGAGCGTTGTCCGGAATTACTGGGTGTAAAGGGAGTGTAGGCGTGAAGGCAAGTCAGAAGTGAAAACTGAGGGCTCAACCTTCATACT:0.131079):0.00120845,TGGGGGATATTGGGCAATGGGGGAAACCCTGATCCAGCGATGCCGCGTGAGGGAAGAAGGTTTTCGGATTGTAAACCTCTGTGGACAGGGACTATAATGACGGTACCTGTCAAGAAATCCACGGCTAACTACGTGCCAGCAGCCGCGGTAATACGTAGGATGCGAGCTTTATCCGGATTTATTGGGTTTAAAGGGTGCGCAGGCGGAAGATCAAGTCAGCGGTAAAATTGAGAGGCTCAACCTCTTCGAG:0.232728):0.000228403,TGGGGGATATTGGACAATGGGGGAAACCCTGATCCAGCGATGCCGCGTGAGGGAAGAAGGTTTTCGGATTGTAAACCTCTGTTGACAGGGACGATAATGACGGTACCTGTCAAGAAAGCCACGGCTAACTACGTGCCAGCAGCCGCGGTAATACGTAGGTGGCGAGCGTTGTCCGGATTTATTGGGTTTAAAGGGTGCGCAGGCGGAAGATCAAGTCAGCGGTAAAATTGATAGGCTCAACCTCTTCGAG:0.18238):0.00136427,TGGGGGATATTGGACAATGGGGGAAACCCTGATCCAGCGATGCCGCGTGAGGGAAGAAGGTTTTCGGATTGTAAACCTCTGTGGACAGGGACGATAATGACGGTACCTGTCAAGAAAGCCACGGCTAACTACGTGCCAGCAGCCGCGGTAATACGTAGGTGGCGAGCGTTGTCCGGAATTACTGGGTGTAAAGGGAGTGTAGGCGGGAAGGCAAGTCAGAAGTGAAAATTATGGGCTCAACCCCGTCGTG:0.0836493):0.000160532,TGGGGGATATTGGACAATGGGGGAAACCCTGATCCAGCGATGCCGCGTGAGGGAAGAAGGTTTTCGGATTGTAAACCTCTTTGGACAGGGACGATAATGACGGTACCTGTCAAGAAAGCCACGGCTAACTACGTGCCAGCAGCCGCGGTAATACGTAGGTGGCGAGCGTTGTCCGGAATTACTGGGTGTAAAGGGAGTGTAGTCGGGAAGGCAAGTCAGAAGTGAAAATTATGGGCTCAACCTCGGATCT:0.131112):0.000569769,TGGGGGATATTTGACAATGGGGGAAACCCTGATCCAGCGATGCCGCGTGAGGGAAGAAGGTTTTCGGATTGTAAACCTCTGTGGACAGGGACGATAATGACTGTACCTGTCAAGAAAGCCACGGCTAACTACGTGCCAGCAGCCGCGGTAATACGTAGGTGGCAAGCGTTATCCGGATTTATTGGGTGTAAAGGGCGTGTAGGCGGGAAAGCAAGTCAGATGTGAAAACTCAGGGCTCAACCCTGAGCCT:0.0899506):0.00247169,TTGGGGGATATTGGACAATGGGGGAAACCCTGATCCAGCGATGCCGCTTGAGGGAAGAAGGTTTTCGGATTGTAAACCTCTGTGGACAGGGACGATAATGACGGTACCTGTCAAGAAAGCCACGGCTAACTACGTGCCAGCAGCCGCGGTAATACGTAGGTGGCGAGCGTTGTCCGGAATTACTGTGTGTAAAGGGAGTGTAGGCGGGAAGGCAAGTCAGAAGTGAAAATTATGGGCTCAACCCATAACC:0.0848296):0.000596777,TTGGGGGATATTGGACAATGGGGGAAACCCTGATCCAGCGATGCCGCGTGAGGGAAGAAGGTTTTCGGATTGTAAACCTCTGTGGACAGGGACGATAATGACGGTACCTGTCAAGAAAGCCACGGCTAACTACGTGCCAGCAGCCGCGGTAATACGTAGGTGTCGAGCGTTGTCCGGAATTACTGGGTGTAAAGGGAGTGTAGGCGGGAAGGCAAGTCAGAAGTGAAAATTATGGGCTCAACCCATAACC:0.0764052):4.033e-06,TTGGGGGATATTGGACAATGGGGGAAACCCTTATCCAGCGATGCCGCGTGAGGGAAGAAGGTTTTCGGATTGTAAACCTCTGTGGACAGGGACGATAATGACGGTACCTGTCAAGAAAGCCACGGCTAACTACGTGCCAGCAGCCGCGGTAATACGTAGGTGGCGAGCGTTGTCCGGAATTACTGGGTGTAAAGGGAGTGTAGGCGGGAAGGCAAGTCAGAAGTGAAAATTATGGGCTCAACCCATAACC:0.07632):1.28e-07,TTGGGGGATATTGGACAATGGGGGAAACCCTGATCCAGCGATGCCGCGTGAGGGAAGAAGGTTTTCGGATTGTAAACCTCTGTGGACAGGGACGATAATGACGGTACCTGTCAAGAAAGCCACGGCTAACTACGTGCCAGCAGCCGCGTTAATACGTAGGTGGCGAGCGTTGTCCGGAATTACTGGGTGTAAAGGGAGTGTAGGCGGGAAGGCAAGTCAGAAGTGAAAATTATGGGCTCAACCCATAACC:0.0763189):4.807e-06,TTGGGGGATATTGGACAATGGGGGAAACCCTGATCCAGCGATGCCGCGTGAGGGAAGAAGGTTTTCGGATTGTAAACCTCTGTGGACAGGGACGATAATGACGGTACCTGTCAAGAAAGCCACGGCTAACTACGTGCCAGCAGCCGCGGTAATACGTAGGTGGCGAGCGTTGTCCGGAATTACTGGGTGTGAAGGGAGTGTAGGCGGGAAGGCAAGTCAGAAGTGAAAATTATGGGCTCAACCCATAACC:0.0762725):9.331e-05,TGGGGGATATTGGACAATGGGGGAAACCCTGATCCAGCGATGCCGCGTGAGGGAAGAAGGTTTTCGGATTGTAAACCTCTGTGGACAGGTACGATAATGACGGTACCTGTCAAGAAAGCCACGGCTAACTACTTGCCAGCAGCCGCGGTAATACGTAGTTGGCGAGCGTTGTCCGGAATTACTGGGTGTAAATGGAGTGTAGGCGAAGTCAAGTCAGAAGTGAAAATTATGGGCTCAACCCATAACCTGC:0.111838):0.000490327,TGAGGGGATATTGGACAATGGGGGAAACCCTGATCCAGCGATGCCGCGTGAGGGAAGAAGGTTTTCGGATTGTAAACCTCTGTGGACAGGGACGATAATGACGGTACCTGTCAAGAAAGCCACGGCTAACTACGTGCCAGCAGCCGCGGTAATACGTAGGTGGCGAGCGTTGTCCGGAATTACTGGGTGTAAAGGGAGTGTAGGCGGGAAGGCAAGTCAGAAGTGAAAATTATGGGCTCAACCCATAACC:0.0682381):2.1282e-05,TTGGGGGATATTGGACAATGGGGGAAACCCTGATCCAGCGATGCCGCGTGAGGGAAGAAGGTTTTCGGATTGTAAACCTCTGTGGACAGGGACGATAATGACGGTACCTGTCAAGAAAGCCACGGCTAACTACGTGCCAGCAGCCGCGGTAATACGTAGGTGGCGAGCGTTGTCCGGAATTACTGGGTGTAAAGGGAGTGTAGGCGGGAAGGCAAGTCAGAAGTGAAAATTATGGGCTCAACCCATAACC:0.0679494):0.000797763,TGTGGGATATTGGACAATGGGGGAAACCCTGATCCAGCGATGCCGCGTGAGGGAAGAAGGTTTTCGGATTGTAAACCTCTGTGGACAGGGACGATAATGACTGTACCTGTCAAGAAAGCCACGGCTAACTACGTGCCAGCAGCCGCGGTAATACGTAGGTGGCGATCGTTGTCCGGAATTACTGGGTGTAAAGGGAGTGTAGGCGGGAAGGCAAGTCAGAAGTGAAAATTATGGGCTCAACCCATAACCT:0.0928271):0.000591771,TGGGGGATATTGGACAATGGGGGAAACCCTGATCCAGCGATGCCGCGTGAGGGAAGAAGGTTTTCGGATTGTAAACCTCTGTGGACATGGACGATAATGACGTTACCTGTCAAGAAAGCCACGGCTAACTACGTGCCAGCAGCCGCGGTAATACGTAGGTGGCGAGCGTTGTCCGGAATTACTGGGTGTAAAGGGAGTGTAGGCGGGAAGGCAAGTCAGAAGTGAAAATTATGGGCTCAACCCATAACCT:0.0844927):9.058e-06,TGGGGGATATTGGACAATGGGGGAAACCCTGATCCAGCGATGCCGCGTGAGGGAAGAAGGTTTTCGGATTGTAAACCTCTGTGGACAGGTACGATAATGACGGTACCTGTCAAGAAAGCCACGGCTAACTACGTGCCAGCAGCCGCGGTAATACGTATGTGGCGAGCGTTGTCCGGAATTACTGGGTGTAAAGGGAGTGTAGGCGGGAAGGCAAGTCAGAAGTGAAAATTATGGGCTCAACCCATAACCT:0.0844964):2.4508e-05,TGGGGGATATTGGACAATGGGGGAAACCCTGATCCAGCGATGCCGCGTGAGGGAAGAAGGTTTTCGGATTGTAAACCTCTGTGGACAGGGACGATAATGACGGTACCTGTCAAGAAAGCCACGGCTAACTACGTGCCAGCAGCCGCGGTAATACGTAGGTGGCGAGCTTTGTCCGGAATTACTGGGTGTAAATGGAGTGTAGGCGGGAAGGCAAGTCAGAAGTGAAAATTATGGGCTCAACCCATAACCT:0.0839578):0.000595147,TGGGGATATTGGACAATGGGGGAAACCCTGATCCAGCGATGCCGCGTGAGGGAAGAAGGTTTTCGGATTGTAAACCTCTGTGGACAGGGACGATAATGACGGTACCTGTCAAGAAAGCCACGGCTAACTACGTGCCAGCAGCCGCGGTAATACGTAGTTGGCGAGCGTTGTCCGGAATTACTGGGTGTAAAGGGAGTGTAGGCGGGAAGGCAAGTCAGAAGTGAAAATTATGGGCTCAACCCATAACCTG:0.0756334):1.88e-06,TGGGGGATATTGGACAATGGGGGAAACCCTGATCCAGCGATGCCGCGTGAGGGAATAAGGTTTTCGGATTGTAAACCTCTGTGGACAGGGACGATAATGACGGTACCTGTCAAGAAAGCCACGGCTAACTACGTGCCAGCAGCCGCGGTAATACGTAGGTGGCGAGCGTTGTCCGGAATTACTGGTGTAAAGGGAGTGTAGGCGGGAAGGCAAGTCAGAAGTGAAAATTATGGGCTCAACCCATAACCTG:0.0756316):8.795e-06,TGGGGGATATTGGACAATGGGGGAAACCCTGATCCAGCGATGCCGCGTGAGGGAAGAAGGTTTTCGGATTGTAAACCTCTGTGGACAGGGACGATAATGACGGTACCTGTCATGAAAGCCACGGCTAACTACGTGCCAGCAGCCGCGGTAATACGTAGGTGGCGAGCGTTGTCCGGAATTACTGGGTGTAAAGGGAGTGTAGGCGGGAAGGCAAGTCAGAAGTGAAAATTATGGGCTCAACCCATAACCT:0.0755253):2.0122e-05,TGGGGGATATTGGACAATGGGGGGAACCCTGATCCAGCGATGCCGCGTGAGGGAAGAAGGTTTTCGGATTGTAAACCTCTGTGGACAGGGACGATAATGACGGTACCTGTCAAGAAAGCCACGGCTAACTACGTGCCAGCAGCCGCGGTAATACGTAGGTGGCGAGCGTTGTCCGGAATTACTGGGTGTAAAGGGAGTGTAGGCGGGAAGGCAAGTCAGAAGTGAAAATTATGGGCTCAACCCATAACCT:0.0755514):0.000583511,TGGGGATATTGGACAATGGGGGAAACCCTGATCCAGCGATGCCGCGTGAGGGAAGAAGGTTTTCGGATTGTAAACCTCTGTGGACAGGGACGATAATGACGGTACCTGTCAAGAAAGCCACGGCTAACTACGTGCCAGCAGCCGCGGTAATACGTAGGTGGCGAGCGTTGTCCGGAATTACTGGGTGTAAAGGGAGTGTAGGCGGGAAGGCAAGTCAGAAGTGAAAATTATGGGCTCAACCCATAACCTG:0.067213):9.2485e-06,TGGGGGATATTGGACAATGGGGGAAACCCTGATCCAGCGATGCCGCGTGAGGGAAGAAGGTTTTCGGATTGTAAACCTCTGTGGACAGGGACGATAATGACGGTACCTGTCAAGAAAGCCACGGCTAACTACGTGCCAGCAGCCGCGGTAATACGTAGGTGGCGAGCGTTGTCCGGAATTACTGGGTGTAAAGGGAGTGTAGGCGGGAAGGCAAGTCAGAAGTGAAAATTATGGGCTCAACCCATAACCT:0.0670868):0.0,TGGGGGATATTGGACAATGGGGGAAACCCTGATCCAGCGATGCCGCGTGAGGGAAGAAGGTTTTCGGATTGTAAACCTCTGTGGACAGGGACGATAATTACGGTACCTGTCAAGAAAGCCACGGCTAACTACGTGCCAGCAGCCGCGGTAATACGTAGGTGGCGAGCGTTGTCCGGAATTACTGGGTGTAAAGGGAGTGTAGGCGGGAAGGCAAGTCAGAAGTGAAAATTATGGGCTCAACCCATAACCT:0.0670868):0.000101356,TGGGGTATATTGACAATGGGGGAAACCCTTATCCAGCGATGCCGCGTGAGGGAAGAAGGTTTTCGGATTGTAAACCTCTGTGGACAGGGACGATAATGACGGTACCTGTCAAGAAAGCCACGGCTAACTACGTGCCAGCAGCCGCGGTAATACGTATGTGGCGAGCGTTGTCCGGAATTACTGGGTGTAAAGGGAGTGTAGGCGGGAAGGCAAGTCAGAAGTGAAAATTATGGGCTCAACCCATAACCTG:0.0909696):0.000297078,TGGGGGATATTGGACAATGGGGGAAACCCTGATCCAGCGATGCCGCGTGAGGGAAGAAGGTTTTCGGATTGTAAACCTCTGTGGACAGGGACGATAATGACGGTACCTGTAAGAAAGCCATGGCTAACTACGTGCCAGCAGCCGCGGTAATACGTAGGTGGCGAGCGTTGTCCGGAATTACTGGGTGTAAAGGGAGTGTAGGCGGGAAGGCAAGTCAGAAGTGAAAATTATGGGCTCAACCCATAACCTG:0.0687921):0.000255049,TGGGGGATATTGGACAATGGGGAAACCCTGATCCAGCGATGCCGCGTGAGGGAAGAAGGTTTTCGGCTTGTAAACCTCTGTGGACAGGGACGATAATGACGGTACCTGTCAAGAAAGCCACGGCTAACTACGTGCCAGCAGCCGCGGTAATACGTAGGTGGCGAGCGTTGTCCGGAATTACTGGGTGTAAAGGGAGTGTAGGCGGGAAGGCAAGTCAGAAGTGAAAATTATGGGCTCAACCCATAACCTG:0.075087):0.000915071,TTGGGGATATTGGACAATGGGGGAAACCCTGATCCAGCGATGCCGCGTGAGGGAAGAAGGTTTTCGGATTGTAAACCTCTGTGTACAGGGACGATAATGACGGTACCTGTCAAGTAAGCCACGGCTAACTACGTGCCAGCAGCCGCGGTAATACGTAGGTGGCGAGCGTTGTCCGGAATTACTGGGTGTAAAGGGAGTGTAGGCGGGAAGGCAAGTCAGAAGTGAAAATTATGGGCTCAACCCATAACCT:0.0814655):0.00236213,TGGTTTCTCTTTTCCCCTTTGGGCCCCCCTGATCCAGCGATGCCGCGTGAGGGAAGAAGGTTTTCGGATTGTAAACCTCTGTGGACAGGGACGATAATGACGGTACCTGTCAAGAAAGCCACGGCTAACTACGTGCCAGCAGCCGCGGTAATACGTAGGTGGCGAGCGTTGTCCGGAATTACTGGGTGTAAAGGGAGTGTAGGCGGGAAGGCAAGTCAGAAGTGAAAATTATGGGCTCAACCCATAACCT:0.0697671):0.037968,(((((((215509:0.0260331,(213084:0.010085,(214519:0.000743494,(301818:0.0039761,287377:0.00476651):0.0284062):0.00973381):0.0212044):0.0308196,148235:0.0712627):0.0213622,((578310:0.0292313,(296437:0.00784042,4295783:1e-06):0.0239844):0.022546,(1599042:0.00779336,(3648820:0.0471781,(((4393499:0.00277701,291263:0.022223):0.00363513,(526983:0.00260423,523264:0.00433373):0.00883343):0.00220104,(776708:0.00434269,(311446:0.0146246,333062:0.000799062):0.00406299):0.0095724):0.00368147):0.00913513):0.0125992):0.00554975):0.00630144,((((4220777:0.0674588,(275197:0.0384451,(559659:1e-06,188295:0.0026053):0.0225883):0.00766189):0.00909664,(((289653:0.0201937,(4331826:0.00367601,((4303718:0.000849918,4412828:0.00505041):0.00370281,(4472075:0.00209216,(4355602:0.0016668,4442282:1e-06):0.00258614):0.0021159):0.00636349):0.0333929):0.00791633,(4306460:0.0196855,((290570:0.00459946,4436183:0.00584591):0.0189735,((298141:0.00365836,(300812:0.00500574,4403505:0.0140584):0.004123):0.0267439,(((((298553:0.015198,(4316998:0.00418664,4320038:0.00251427):0.0148112):0.0119455,4378810:0.0132371):0.00354055,(((300854:0.00514302,4317035:0.00186888):0.0131894,(4449899:0.00834413,((((300089:0.00421424,4335584:0.00402429):0.00274305,(363332:0.00239873,((4090252:0.00157759,((549343:0.0226092,(297039:0.0043516,(518060:0.00787325,(529711:0.00172801,508887:0.00259435):1e-06):1e-06):0.00172628):1e-06,343266:0.00480863):1e-06):0.00317196,592287:0.00349255):0.0015693):0.00184673):0.00388448,(300078:0.001725,4306006:1e-06):0.00602082):0.00305425,((301547:0.0226503,(537622:0.0202542,762333:0.018371):0.0167483):0.0114826,(340210:0.0248047,300912:0.0492413):0.00953801):0.0177352):0.00419464):0.00346742):0.002184,(335181:0.0385447,(1579250:0.0729847,299173:0.0172729):0.0140558):0.0090518):0.00965756):0.00421799,((4450088:0.0143663,((3950198:0.00555683,4369576:1e-06):0.00771777,((343482:0.00559123,342464:0.0138669):0.00350538,(4463575:0.00721022,515324:0.0482417):0.0030536):0.00273036):0.00164468):0.0040893,((352269:0.00980246,4308037:0.00321464):0.01441,(4415760:0.00825287,((((330899:0.016765,305860:0.0510049):0.0214483,293260:0.00970949):0.00946421,4090248:0.0076814):0.00252407,4318193:0.0041933):0.0047892):0.00467689):0.000994366):0.00345568):0.00642418,(354430:0.0526607,((348617:0.0347055,((1579256:0.025103,TGGGGAATATTGGGCAATGTGCGCAAGCCTGACCCAGCAACGCCGCGTGAAGGAAGAAGGCTTTCGGGTTGTAAACTTCTTTTGTCAGGGACGAAGTAAGTGACGGTACCTGACGAATAAGCCACGGCTAACTACGTGCCAGCAGCCGCGGTAATACGTAGGTGGCAAGCGTTATCCGGATTTATTGGGTTTAAAGGGTGCGTAGGCGGCCTGCCAAGTCAGCGGTAAAATTGCGGGGCTCAACCCCGTA:0.0983881):0.000628617,TGGGGAATATTGGGCAATGGGCGCAAGCCTGACCCAGCAACGCCGCGTGAAGGAAGAAGGCCTTCGGGTTGTAAACTTCTTTTGTCAGGGACGAAGAAAGTGACGGTACCTGACGAATAAGCCACGGCTAACTACGTGCCAGCAGCCGCGGTAATACGTAGGTGGCAAGCGTTATCCGGATTTATTGGGTTTAAAGGGTGCGTAGGCGGTTCGATAAGTTAGAGGTGAAATCCCGGGGCTCAACTCCGGC:0.0834369):0.0113021):0.0257742,4388431:0.045995):0.00373112):0.016735):0.0137121):0.00504507):0.00603502):0.0113338):1e-06,(349254:0.00993105,327823:0.0517048):0.0235674):0.0115501):0.0127423,((((245538:0.0391171,((850841:0.0089474,235978:0.0127503):0.0207876,(((4306038:0.002517,514667:0.000854367):1e-06,(4324216:0.0024865,591805:0.00694436):1e-06):0.00232947,(300805:0.0123405,576564:0.0299601):0.00212498):0.00339512):0.0161775):0.0120158,((4322751:0.00953968,4381546:0.000827864):0.00317324,(528725:0.00527456,528121:0.00610408):0.00712241):0.0174633):0.0100924,((359788:0.0170258,(366376:0.00819954,4343067:0.00626407):0.00682906):0.0269175,(((322282:0.0316534,314008:0.00837676):0.0148031,((296556:0.0129955,((321127:0.00848294,(333457:0.0107354,239644:0.0093657):0.0181168):0.00412142,291854:0.00727777):0.0100381):0.00434435,(389566:0.0104904,(314757:0.00108395,(554961:1e-06,(4435305:0.00587743,292426:0.000851572):0.000829735):0.00217337):0.00590363):0.00405023):0.00514185):0.0112232,(300613:0.0169088,182797:0.0258731):0.00416732):0.00571847):0.0127857):0.00638751,(((((((((((313524:9.46405e-06,TGAGGAATATTGGTCAATGGCCGGAAGGCTGAACCAGCCAAGTCGCGTGAGGGAATAAGGCCCTACGGGTCGTAAACTTTAGTTATCAGGGAAGAAACAAATGACGGTACCTGAAGAGAAAGCCACGGCTAACTACGTGCCAGCAGCCGCGGTAATACGTAGGTGGCGAGCGTTATCCGGAATTACTGGGCGTAAAGGGTGTGTAGGCGGGACTGCAAGTCAGATGTGAAAATTACGGGCTTAACCTGTA:0.106542):0.00465529,TGGGGAATATTGGGCAATGGACGCAAGTCTGACCCAGCGACGCCGCGTGAAGGAAGAAGGCCTTCGGGTTGTAAACTTTAGTTATCAGGGAAGAAACAAATGACGGTACCTGAAGAGAAAGCCACGGCTAACTACGTGCCAGCAGCCGCGGTAATACGTAGGTGGCGAGCGTTATCCGGAATTACTGGGCGTAAAGGGTGTGTAGGCGGGACTGCAAGTAAGATGTGAAAATTACGGGCTTAACCTGTAA:0.025614):6.42e-07,TGGGGAATATTGGGCAATGGACGCAAGTCTGACCCAGCGACGCCGCGTGAAGGAAGAAGGCCTTCGGGTTGTAAACTTTAGTTATCAGGGAAGAAACAAATGACGGTACCTGAAGAGAAAGCCACGGCTAACTACGTGCCAGCAGCCGCGGTAATACGTAGGTGGCGATCGTTATCCGGAATTACTGGGCGTAAAGGGTGTGTAGGCGGGACTGCAAGTCAGATGTGAAAATTACGGGCTTAACCTGTAA:0.0255619):0.000100425,TGGGGAATATTGGGCAATGGACGCAAGTCTGACCCAGCGACGCCGCGTGAAGGAAGAAGGCCTTCGGGTTGTAAACTTTAGTTATCAGGGAAGAAACAAATGACGGTACCTGAAGAGAAAGCCACGGCTAACTACGTGCCAGCAGCCGCGGTAATACGTAGGTGGCGAGCGTTATCCGGAATTACTGGGCGTAAAGGGTGTGTAGGCGGGACTGCAAGTCAGATGTGAAAATTACGGGCTTAACCTGTAA:0.0188888):2.4616e-06,TGGGAATATTGGGCAATGGACGCAAGTCTGACCCAGCGACGCCGCGTGAAGGAAGAAGGCCTTCGGGTTGTAAACTTTAGTTATCAGGGAAGAAACAAATGACGGTACCTGAAGAGAAAGCCACGGCTAACTACGTGCCAGCAGCCGCGGTAATACGTAGGTGGCGAGCGTTATCCGGAATTACTGGGCGTAAAGGGTGTGTAGGCGGGACTGCAAGTCAGATGTGAAAATTACGGGCTTAACCTGTAAA:0.0186606):0.00344722,TGGGGAATATTGGGCAATGGACGCAAGTCTGACCCAGCGACGCCGCGTGAAGGAAGAAGGCCTTCGGGTTGTAAACTTTAGTTATCAGGGAAGAAACAAATGACGGTACCTGAAGAGAAAGCCACGGCTAACTACGTGCCAGCAGCCGCGGTAATACGTAGGTGGCGAGCGTTATCCGGAATTACTGGGCGTAAAGGGTGTGTAGGCGGGACTGCAAGTCAGATGTGAAAATTACGGGCTTAACCTATAA:0.0193041):0.0111669,(322719:0.0501472,251289:0.0193268):0.0121849):0.0152689,((345313:0.0468931,312619:0.0601737):0.0169537,(((346556:9.47342e-06,TAGGGAATCTTCGGCAATGGGCGAAAGCCTGACCTAGCAACGCCGCGTGAATGAAGAAGGCCTTCGGGTTGTAAAATTCTGTTATAAGGGAAGAAAGGTGATAGGAGGAAATGACTATCAATTGACGGTACCTTATGAGAAAGCCACGGCTAACTACGTGCCAGCAGCCGCGGTAATACGTAGGTGGCAAGCGTTATCCGGATTTATTGGGTTTAAAGGGTGCGTAGGCGGAGTGTCAAGTCAGCGGTAA:0.185146):0.0193921,299012:0.0205415):0.0317135,((((((((((((((((((((((((((((((((((((((((((317112:0.0192262,TGGGGAATATTGCACAATGGGGGGAACACTGATGCAGCAATGCCGCGTGAAGGATGAAGGTTTTCGGATTGTAAACTTCTTTTGTACGGGACGAAGAAAGTGACGGTACCGTAAGAATAAGCCACGGCTAACTACGTGCCAGCAGCCGCGGTAATACGTAAGTGGCAAGCGTTATCCGGATTTACTGGGTGTAAAGGGCGAGTAGGCGGGATTGCAAGTCAGATGTGAAAACTATGGGCTCAACCGATAG:0.114303):0.000162226,TGGGGAATATTGCACAATGGGGTGAACCCTGATGCAGCAATGCCGCGTGAAGGATGAAGGTTTTCGGATTGTAAACTTCTTTTGTACGGGACGAAGAAAGTGACGGTACCGTAAGAATAAGCCACGGCTAACTACGTGCCAGCAGCCGCGGTAATACGTAGGTGGCAAGCGTTATCCGGATTTACTTGGTGTAAAGGGCGAGTAGGCGGTATTGCAAGTCAGATGTGAAAACTATGGGCTCAACCGATAG:0.122611):0.00186867,TGGGGAATATTGCACAATGGGGGGAACCCTGATGCAGCAATGCCGCGTGAAGGATGAAGGTTTTCGGATTGTAAACTTCTTTTGTACGGGACGAAGAAAGTGACGGTACCGTAAGAATAAGCCACGGCTAACTACGTGCCAGCAGCCGCGGTAATACGTAGGTGGCAAGCGTTATCCGGATTTACTGGGTGTAAAGGGCGAGTAGGCGGGTTTGCAAGTCATATGTGAAAACTATGGGCTCAACCGATAG:0.109034):0.000125901,TGGGGAATATTGCACAATGGGGGGAACCCTGATGCAGCAATGCCGCGTGAAGGATGAAGGTTTTCGGATTGTAAACTTCTTTTGTACGGTACGAAGAAAGTGACGGTACCGTAAGAATAAGCCACGGCTAACTACGTGCCAGCAGCCGCGGTAATACGTAGGTGGCAAGCGTTATCCGGATTTACTGGGTGTAAAGGGCGAGTAGGCCGGATTGCAAGTCAGATTTGAAAACTATGGGCTCAACCGATAG:0.123141):6.196e-06,TGGGGAATATTGCACAATGGGGGGAACCCTGATGCAGCAATGCCGCGTTAAGGATGAAGGTTTTCGGATTGTAAACTTCTTTTGTACGGGACGAAGAAAGTGACGGTACCGTAAGAATAATCCACGGCTAACTACGTGCCAGCAGCCGCGGTAATACTTAGGTGGCAAGCGTTATCCGGATTTACTGGGTGTAAAGGGCGAGTAGGCGGGATTGCAAGTCAGATGTGAAAACTATGGGCTCAACCGATAG:0.122974):5.154e-06,TGGGGAATATTGCACAATGGGGGGAACCCTGATGCAGCAATGCCGCGTGAAGGATTAAGGTTTTCGGATTGTAAACTTCTTTTGTACGGGACTAAGAAAGTGACGGTACCGTAAGAATAAGCCACGGCTAACTACGTGCCAGCAGCCGCGGTAATACGTAGGTGGCAATCGTTATCCGGATTTACTGGGTGTAAAGGGCGAGTAGGCGGGATTGCAAGTCAGATGTGAAAACTATGGGCTCAACCGATAG:0.1229):0.000334484,TGGGGAATATTGCACAATGGGGGGAACCCTGATGCAGCAATGCCGCGTGAAGGATGAATGTTTTCGGATTGTAAACTTCTTTTGTACGTGACGAAGAAAGTGACGGTACCGTAAGAATAAGCCACGGCTAACTACGTGCCAGCAGCCGCGGTAATACGTAGGTGGCAAGCGTTATCCGGATTTACTGGGTGTAAAGGGCGAGTAGGCGGGATTGCAAGTCAGATGTGAAAACTATGGGCTCAACCGATAG:0.114039):4.776e-06,TGGGGAATATTGCACAATGGGGGGAACCCTGATGCAGAAATGCCGCGTGAAGGATGAAGGTTTTCGGATTGTAAACTTCTTTTGTACGGGACGAAGAAAGTGAAGGTACCGTAAGAATAAGCCACGGCTAACTACGTGCCAGCAGCCGCGGTAATACGTAGGTGGCAAGCGTTATCCGGATTTACTGGGTGTAAAGGGCGAGTAGGCGGGATTGCAAGTCAGATGTGAAAACTATGGGCTCAACCGATAG:0.11388):1.667e-06,TGGTGAATATTGCACAATGGGGGGAACCCTGATGCAGCAATGCCGCGTGAATGATGAAGGTTTTCGGATTGTAAACTTCTTTTGTACGGGACGAAGAAAGTGACGGTACCGTAAGAATAAGCCACGGCTAACTACGTGCCAGCAGCCGCGGTAATACGTAGGTGGCAAGCGTTATCCGGATTTACTGGGTGTAAAGGGCGAGTAGGCGGGATTGCAAGTCAGATGTGAAAACTATGGGCTCAACCGATAG:0.113853):6.562e-06,TGGGGAATATTGCACAATGGGGGGAACCCTGATGCAGCAATGCCGCGTGAAGGATGAAGGTTTTCGGATTGTAAACTTCTTTTGTACGGGACGAAGAAAGTGACGGTACCGTAAGAATAAGCCACGGCTAACTACGTGCCAGCAGCCGCGGTAATACGTAGGTGGCAAGCGTTATCCGGATTTACTGGGTGTAAAGGGCGAGTAGGCTGGATTGCAAGTCAGATTTGAAAACTATGGGCTCAACCGATAG:0.113669):1.349e-06,TGGGGAATATTGCACAATGGGGGGAACCCTGATGCAGCAATTCCGCGTGAAGGATGAAGGTTTTCGGATTGTAAACTTCTTTTGTACGGGACGAAGAAAGTGACGGTACCGTAAGAATAAGCCAAGGCTAACTACGTGCCAGCAGCCGCGGTAATACGTAGGTGGCAAGCGTTATCCGGATTTACTGGGTGTAAAGGGCGAGTAGGCGGGATTGCAAGTCAGATGTGAAAACTATGGGCTCAACCGATAG:0.113626):3.945e-06,TGGGGAATATTGCACAATGGGGGGAACCCTGATGCAGCAATGCCGCGTGAAGGATGAAGGTTTTCGGATTGTAAACTTCTTTTGTACGGGACGAAGAAAGTGACGTTACCGTAAGAATAAGCCACGGCTAACTACGTGCCAGCAGCCGCGGTAATACGTAGGTGGCAATCGTTATCCGGATTTACTGGGTGTAAAGGGCGAGTAGGCGGGATTGCAAGTCAGATGTGAAAACTATGGGCTCAACCGATAG:0.113521):1.0567e-05,TGGGGAATATTGCACAATGGGGGGAACCCTGATGCAGCAATGCCGCGTGAAGAATGAAGGTTTTCGGATTGTAAACTTCTTTTGTACGGGACTAAGAAAGTGACGGTACCGTAAGAATAAGCCACGGCTAACTACGTGCCAGCAGCCGCGGTAATACGTAGGTGGCAAGCGTTATCCGGATTTACTGGGTGTAAAGGGCGAGTAGGCGGGATTGCAAGTCAGATGTGAAAACTATGGGCTCAACCGATAG:0.113293):0.000232905,TTGGGGAATATTGCACAATGGGGGGAACCCTGATGCAGCAATGCCGCGTGAAGGATGAAGGTTTTCTGATTGTAAACTTCTTTTGTACGGGACGAAGAAAGTGACGGTACCGTAAGAATAAGCCACGGCTAACTACGTGCCAGCAGCCGCGGTAATACGTAGGTGGCAAGCGTTATCCGGATTTACTGGGTGTAAAGGGCGAGTAGGCGGGATTGCAAGTCAGATGTGAAAACTATGGGCTCAACCGATA:0.107049):5.6373e-05,TGGGGAATATTGCACAATGGGGGGAACCCTGATGCAGCAATGCCGCGTGAAGGATGAAGGTTTTCGGATTGTAAACTTCTTTTGTACGGGACGAAGAAAGTGACGGTACAGTAAGAATAAGCCACGGCTAACTACGTGCCAGCAGCCGCGGTAATACGTAGGTGGCAAGCGTTATCCGGATTTACTGGGTGTAAAGGGCGAGTAGGCGGGATTGCAAGTCAGATGTGAAAACTATGGGCTCAACCGATAG:0.105563):2.24e-05,TGGGGAATATTGCACAATGGGGGGAACCCTGATGCAGCAATGCCGCGTGAAGGATGAAGGTTTTCGGATTGTAAACTTCTTTTGTACGGGACGAAGAAAGTGACGGTACCGTAAGAATAAGCCACGGCTAACTACGTGCCAGCAGCCGCGGTAATACGTAGGTGGCAAGCGTTATCCGGATTTACTGGGTGTAAAGGGCGAGTATGCGGGATTGCAAGTCAGATGTGAAAACTATGGGCTCAACCGATAG:0.104961):1.23e-07,TGGGGAATATTGCACAATGGGGGGAACCCTGATGCAGCAATGCCGCGTGAAGGATGAAGGTTTTCGGATTGTAAACTTCTTTTGTACGGGACGAAGAAAGTGACGGTACCGTAATAATAAGCCACGGCTAACTACGTGCCAGCAGCCGCGGTAATACGTAGGTGGCAAGCGTTATCCGGATTTACTGGGTGTAAAGGGCGAGTAGGCGGGATTGCAAGTCAGATGTGAAAACTATGGGCTCAACCGATAG:0.104958):4.066e-06,TGGGGAATATTGCACAATGGGGGGAACCCTGATGCAGCAATGCCGCGTGAAGGATGAAGGTTTTCGGATTGTAAACTTCTTTTGTACGGGACGAAGAAAGTGACGGTACCGTAAGAATAAGCAACGGCTAACTACGTGCCAGCAGCCGCGGTAATACGTAGGTGGCAAGCGTTATCCGGATTTACTGGGTGTAAAGGGCGAGTAGGCGGGATTGCAAGTCAGATGTGAAAACTATGGGCTCAACCGATAG:0.104853):8.67e-06,TGGGGAATATTGCACAATGGGGGGAACCCTGATGCATCAATGCCGCGTGAAGGATGAAGGTTTTCGGATTGTAAACTTCTTTTGTACGGGACGAAGAAAGTGACGGTACCGTAAGAATAAGCCACGGCTAACTACGTGCCAGCAGCCGCGGTAATACGTAGGTGGCAAGCGTTATCCGGATTTACTGGGTGTAAAGGGCGAGTAGGCGGGATTGCAAGTCAGATGTGAAAACTATGGGCTCAACCGATAG:0.104571):5.313e-06,TGGGGAATATTGCACAATGGGGGGAACCCTGATGCAGCAATGCCGCGTGAAGGATGAAGGTTTTCGGATTGTAAACTTCTTTTGTACGGGACGAAGAAAGTGACGGTACCGTAAGAATAAGCCACGGCTAACTACGTGCCAGCAGCCGCGGTAATACGTAGGTGGCAAGCGTTATCCGGATTTAATGGGTGTAAAGGGCGAGTAGGCGGGATTGCAAGTCAGATGTGAAAACTATGGGCTCAACCGATAG:0.104544):1.002e-06,TGGGGAATATTGCACAATGGGGGGAACCCTGATGCAGCAATGCCGCGTGAAGGATGAAGGTTTTCGGATTGTAAACTTCTTTTGTACGGGACGAAGAAAGTGACGGTACCGTAAGAATAAGCCACGGCTAACTACGTGCCAGCAGCCGCGGTAATACGTAGGTGGCAAGCGTTATCCGGATTTACTGGGTGTAAAGGGCGAGTAGGCGGGATTGCAAGTCATATGTGAAAACTATGGGCTCAACCGATAG:0.104388):3.1e-08,TGGGGAATATTGCACAATGGGGGGAACCCTGATGCAGCAATGCCGCGTGAAGGATGAAGGTTTTCGGATTGTAAACTTCTTTTGTACGGGACGAAGAAAGTGACTGTACCGTAAGAATAAGCCACGGCTAACTACGTGCCAGCAGCCGCGGTAATACGTAGGTGGCAAGCGTTATCCGGATTTACTGGGTGTAAAGGGCGAGTAGGCGGGATTGCAAGTCAGATGTGAAAACTATGGGCTCAACCGATAG:0.104387):8.63e-07,TGGGGAATATTGCACAATGGGGGGAACCATGATGCAGCAATGCCGCGTGAAGGATGAAGGTTTTCGGATTGTAAACTTCTTTTGTACGGGACGAAGAAAGTGACGGTACCGTAAGAATAAGCCACGGCTAACTACGTGCCAGCAGCCGCGGTAATACGTAGGTGGCAAGCGTTATCCGGATTTACTGGGTGTAAAGGGCGAGTAGGCGGGATTGCAAGTCAGATGTGAAAACTATGGGCTCAACCGATAG:0.104358):3.41e-07,TGGGGAATATTGCACAATGGGGGGAACCCTGATGCAGCAATGCCGCGTGAAGGATGAAGGTTTTCGGATTGTAAACTTCTTTTGTACGGGACGAAGAAAGTGACGGTACCGTAAGAATAAGCCACGGCTAACTACGTGCCAGCAGCCGCGGTAATACGTAGGTGGCAAGCGTTATCCGGATTTACTGGGTGTAAAGGGCGATTAGGCGGGATTGCAAGTCAGATGTGAAAACTATGGGCTCAACCGATAG:0.104353):1.65e-06,TGAGGAATATTGCACAATGGGGGGAACCCTGATGCAGCAATGCCGCGTGAAGGATGAAGGTTTTCGGATTGTAAACTTCTTTTGTACGGGACGAAGAAAGTGACGGTACCGTAAGAATAAGCCACGGCTAACTACGTGCCAGCAGCCGCGGTAATACGTAGGTGGCAAGCGTTATCCGGATTTACTGGGTGTAAAGGGCGAGTAGGCGGGATTGCAAGTCAGATGTGAAAACTATGGGCTCAACCGATAG:0.104325):6.3e-08,TGGGGAATATTGCACAATGGGGGGAACCCTGATGCAGCAATGCCGCGTGAAGGATGAAGGTTTTCGGATTGTAAACTTCTTTTGTACGGGACGAAGAAAGTGACGGTACCGTAAGAATAAGCCACGGCTAACTACGTGCCAGCAGCAGCGGTAATACGTAGGTGGCAAGCGTTATCCGGATTTACTGGGTGTAAAGGGCGAGTAGGCGGGATTGCAAGTCAGATGTGAAAACTATGGGCTCAACCGATAG:0.104299):1.381e-06,TGGGGAATATTGCACAATGGGGGGAACCCTGATGCAGCAATGCCGCGTGAAGGATGAAGGTTTTCGGATTGTAAACTTCTTTTGTACGGTACGAAGAAAGTGACGGTACCGTAAGAATAAGCCACGGCTAACTACGTGCCAGCAGCCGCGGTAATACGTAGGTGGCAAGCGTTATCCGGATTTACTGGGTGTAAAGGGCGAGTAGGCGGGATTGCAAGTCAGATGTGAAAACTATGGGCTCAACCGATAG:0.104263):3.83e-07,TGGGGAATATTGCACAATGGGGGGAACCCTGATGCAGCAATGCCGCGTGAAGGATGAAGGTTTTCGGATTGTAAACTTCTTTTGTACGGGACGAATAAAGTGACGGTACCGTAAGAATAAGCCACGGCTAACTACGTGCCAGCAGCCGCGGTAATACGTAGGTGGCAAGCGTTATCCGGATTTACTGGGTGTAAAGGTCGAGTAGGCGGGATTGCAAGTCAGATGTGAAAACTATGGGCTCAACCGATAG:0.104253):1.81e-07,TGGGGAATATTGCACAATGGGGGGAACCCTGATGCAGCAATGCCGCGTGAAGGATTAAGGTTTTCGGATTGTAAACTTCTTTTGTACGGGACGAAGAAAGTGACGGTACCGTAAGAATAAGCCACGGCTAACTACGTGCCAGCAGCCGCGGTAATACGTAGGTGGCAAGCGTTATCCGGATTTACTGGGTGTAAAGGGCGAGTAGGCGGGATTGCAAGTCAGATGTGAAAACTATGGGCTCAACCGATAG:0.104386):4.411e-06,TGGGGAATATTGCACAATGGGGGGAACCCTGATGCAGCAATGCCGCGTGAAGGATGAAGGTTTTCGGATTGTAAACTTCTTTTGTACGGGACGAAGAAAGTGACGGTACCGTAAGAATAAGCCACGGCTAACTACGTGCCAGCAGCCGCGGTAATACGTAGGTGGCAAGCGTTATCCGGATTTACTGGATGTAAAGGGCGAGTAGGCGGGATTGCAAGTCAGATGTGAAAACTATGGGCTCAACCGATAG:0.104152):1.39e-07,TGGGGAATATTGCACAATGGGGGGAACCCTGATGCAGCAATGCCGCGTGAAGGATGAAGGTTTTCGGATTGTAAACTTCTTTTGTACGGGACGAAGAAAGTGACGGTACCGTAAGAATAAGCCACGGCTAACTACGTGCCAGCAGCCGCGGTAATACGTAGGTGGCAAGCGTTATCCGGATTTACTGGGTGTAAATGGCGAGTAGGCGGGATTGCAAGTCAGATGTGAAAACTATGGGCTCAACCGATAG:0.104256):8.33e-07,TGGGGAATATTGCACAATGGGGGGAACCCTGATGCAGCAATGCCGCGTGAAGGATGAAGGTTTTCGGATTGTAAACTTCTTTTGTACGGGACGAAGAAAGTGACGGTACCGTAAGAATAAGCCACGGCTAACTACGTGCCAGCAGCCGCGGTAATACGTAGGTGGCAAGCGTTATCCGGATTTACTGGGTGTAAAGGGCGAGTAGGTGGGATTGCAAGTCAGATGTGAAAACTATGGGCTCAACCGATAG:0.104132):0.000244498,TTGGGGAATATTGCACAATGGGGGGAACCCTGATGCAGCAATGCCGCGTGAAGGATGAAGGTTTTCGGATTGTAAACTTCTTTTGTACGGGACGAAGAAAGTGACGGTACCGTAAGAATAAGCCACGGCTAACTACGTGCCAGCAGCCGCGGTAATACGTAGGTGGCAAGCGTTATCCGGATTTACTGGGTGTAAAGGGCGAGTAGGCGGGATTGCAAGTCAGATGTGAAAACTATGGGCTCAACCGATA:0.0975248):8.856e-05,TGGGGAATATTGCACAATGGGGGGAACCCTGATGCAGCAATGCCGCGTGAAGGATGAAGGTTTTCGGATTGTAAACTTCTTTTGTACGGGACGAAGAAAGTGACGGTACCGTAAGAATAAGCCACGGCTAACTACGTGCCAGCAGCCGCGGTAATACGTAGGTGGCAAGCGTTATCCGGATTTACTGGGTGTAAAGGGCGAGTAGGCGGGATTGCAAGTCAGATGTGAAAACTATGGGCTCAACCGATAG:0.0950957):0.000234487,TGGGGAATATTGCACAATGGGGGGAACCCTGATGCAGCAATGCCGCGTGAAGGATTAAGGTTTTCGGATTGTAAACTTCTTTTGTACGGGACGAATAAAGTGAAGGTACCGTAAGAATAAGCCACGGCTAACTACGTGCCAGCAGCCGCGGTAATACGTAGGTGGCAAGCGTTATCCGGATTTACTGGGTGTAAAGGGCGAGTAGGCGGGATTGCAAGTCAGATGTGAAAACTATGGGCTCAACCTATAG:0.103132):0.000470444,TGGGGAATATTTCACAATGGGGGAACCCTGATGCATCAATGCCGCGTGAAGGATGAAGGTTTTCGGATTGTAAACTTCTTTTGTACGGGACGAAGAAAGTGACGGTACCGTAAGAATAAGCCACGGCTAACTACGTGCCAGCAGCCGCGGTAATACTTAGGTGGCAAGCGTTATCCGGATTTACTGGGTGTAAAGGGCGAGTAGGCGGGATTGCAAGTCAGATGTGAAAACTATGGGCTCAACCGATAGA:0.12135):0.000939736,TGGGGAATATTGCACAATGGGGGAACCCTGATGCAGCAATGCCGCGTGAAGGATGAAGGTTTTCGGATTGTAAACTTCTTTTGTACGGGACGAAGAAAGTGACGGTACCGTAAGAATAAGCCACGGCTAACTACGTGCCAGCAGCCGCGGTAATACGTAGGTGGCAAGCGTTATCCGGATTTACTGGGTGTAAAGGGCGAGTAGGCGGGATTGCAAGTCAGATGTGAAAACTATGGGCTCAACCGATAGA:0.0935371):0.000844335,TGGGGAATATTGCACAATGGGGGGAACCCTGATTCAGCAATGCCGCGTGAAGGATGAAGGTTTTCGGATTGTAAACTTCTTTTGTACGGGACGAAGAAAGTGACGGTACCGTAATAATAAGCCACGGCTAACTACGTGCCAGCAGCCGCGGTAATACGTAGGTGGCAAGCGTTATCCGGATTTACTGGGTGTAAAGGGCGAGTAGGCGGGATTGCAAGTCAGATGTGAAAACTATGGGCTCAACCGATAG:0.110345):0.00168191,TGGGGAATATTGGGCAATGGAGGAAACTCTGACCCAGCAATGCCGCGTGAATGAAGAAGGTCTTCGGATTGTAAAGTTCTTTAGTCAGGGACGAAGCAAGTGACGGTACCTGATGAATAAGCCACGGCTAACTACGTGCCAGCAGCCGCGGTAATACGTAGGTGACAAGCGTTATCCGGATTTACTGGGTGTAAAGGGCGTGTAGGCGGGAAAGCAAGTCAGATGTGAAAACCATGGGCTCAACCTGTGG:0.0620064):0.00531614,TGGGGAATATTGGGCAATGGAGGAAACTCTGACCCAGCAATGCCGCGTGAATGAAGAAGGTCTTCGGATTGTAAAGTTCTTTAGTCAGGGAAGAATAAAATGACGGTACCTGAGGAATAAGCCACGGCTAACTACGTGCCAGCAGCCGCGGTAATACGTAGGTGGCAAGCGTTATCCGGATTTACTGGGTGTAAAGGGCGTGTAGGCGGGAAAGCAAGTCAGATGTGAAAACCATGGGCTCAACATGTGG:0.0782227):0.00226887,TGGGGAATATTGGGCAATGGAGGAAACTCTGACCCAGCAACGCCGCGTGAATGATGAAGGTCTTCGGATTGTAAAGTTCTTTTCTAAGGGAAGAAGAAAGTGACGGTACCTTAGGAATAAGCCTCGGCTAACTACGTGCCAGCAGCCGCGGTAATACGTAGGTGGCAAGCGTTATCCGGAATTACTGGGTGTAAAGGGTGTGTAGGCGGGGCTGCAAGTCAGATGTGAAAATTATGGGCTCAACCCATAA:0.0665854):0.0167519,(354781:0.0244751,(335757:0.0269662,311592:0.0218084):0.0106649):0.00687256):0.0124793):0.00196397):0.007351):0.00602734,(4339317:0.0102511,(328287:1e-06,303584:0.00807413):0.0210664):0.0252356):0.0051806,(((344615:0.0193322,287724:0.02512):0.0250984,((((((332507:0.0141144,TGGGGAATATTGGGCAATGGGCGAAAGCCTGACCCAGCGACGCCGCGTGAGGGAAGACGGTCTTCGGATTGTAAACCTCTTTCAGCAGGGAAGACAAAAGGACGGTACCTGCAGAAGAAGCCACGGCTAACTACGTGCCAGCAGCCGCGGTAATACGTAGGTGGCAAGCGTTATCCGGAATTACTGGGTGTAAAGGGTGTGTAGGCGGGGCTGCAAGTCAGATGTGAAAATTATGGGCTCAACCCATAAC:6.11352e-06):8.2296e-05,TGGGGAATATTGGGCAATGGGCGAAAGCCTGACCCAGCGACGCCGCGTTAGGGAAGACGGTCTTCGGATTGTAAACCTCTTTCAGCAGGGAAGACAAAAGGACGGTACCTGCAGAAGAAGCCACGGCTAACTACGTGCCAGCAGCCGCGGTAATACGTAGGTGGCAAGCGTTATCCGGAATTACTGGGTGTAAAGGGTGTGTAGGCGGGGCTGCAAGTCAGATGTGAAAATTATGGGCTCAACCCATAAC:0.00628767):0.0145335,(183827:0.0251979,((342836:0.00289596,TCGGGAATATTGGGCAATGGGCGCAAGCCTGACCCAGCAACGCCGCGTGAAGGAAGAAGGCTTTCGGGTTGTAAACTTCTTTTAAGGGGTAAGAGGAGAAGACGGTACCCCTTGAATAAGCCACGGCTAACTACGTGCCAGCAGCCGCGGTAATACGTAGGGAGCAAGCGTTGTCCGGAATTACTGGGTGTAAAGGGAGCGTAGGCGGGGATGCAAGTTGGGTGTCAAAACTACCGGCTCAACCGATAGT:0.10962):0.0152692,199149:0.0406933):0.022975):0.00979394):0.00459523,((((((((272289:0.00629834,(((808701:0.00237575,817062:0.0527832):0.00158874,((((324846:0.000790491,45828:0.00320337):0.000793622,112350:0.00398):1e-06,(341003:0.00645634,341484:0.00484373):0.00156379):0.000920452,339914:1e-06):0.00462654):1e-06,(332673:0.00727452,287977:0.00260712):0.00486066):0.00190526):0.00167934,(334137:1e-06,307900:0.00159107):0.00633844):1e-06,311231:0.00300669):0.0264773,((290415:0.0246551,((((353057:0.0226529,((335391:5.18772e-06,TGGGGAATATTGGGCAATGGGCGCAAGCCTGACCCAGCGACGCCGCGTGTGGGAAGACGGTCTTCGGATTGTAAACCTCTTTCAGCAGGGAAGACAAAAGGACGGTACCTGCATAAGAAGCAACGGCTAACTCCGTGCCAGCAGCCGCGGTAATACGGAGGATTCAAGCGTTATCCGGATTTATTGGGTTTAAAGGGTGCGTAGGCGGTCGGATAAGTTAGAGGTGAAATCCCGAGGCTCAACTTCGGAA:0.219369):0.0106193,((((352596:1e-06,339072:1e-06):0.00162252,312182:0.00985411):0.000959049,(351633:0.000785774,326767:0.0015925):0.00388697):0.00155915,334701:0.00165411):0.00473473):0.0128949):0.00345632,TGGGGAATATTGGGCAATGGGCGAAAGCCTGACCCAGCGACGCCGCGTGAGGGAAGAAGGTCTTCGGATTGTAAACCTCTTTCAGCAGGGAAGAAGAAAGTGACGGTACCTGCAGAAGAAGTCACGGCTAACTACGTGCCAGCAGCCGCGGTAATACGTAGGTGGCAAGCGTTATCCGGAATTACTGGGTGTAAAGGGTGTGTAGGCGGGAATGCAAGTCAGACGTGAAAACTTAAGGCTCAACCTTAAG:0.0051737):0.00807225,(293818:0.0288163,292433:0.0425834):0.0264792):0.00930089,(((((1111350:6.74837e-06,TGGGGAATATTGGACAATGGGCGAAAGCCTGACCCAGCGACGCCGCGTGAGGGAAGAAGGTCTTCGGATTGTAAACCTCTTTCAGCAGGTAAGAAGAAAGTGACGGTACCTGCAGAAGAAGTCACGGCTAACTACGTGCCAGCAGCCGCGGTAATACGTAGGTGGCGAGCGTTATCCGGAATTACTGGGTGTAAAGGGTGTGTAGGCGGGAGTGCAAGTCAGACGTGAAAACTATGGGCTCAACCCATAA:0.0125873):0.0,TGGGGAATATTGGGCAATGGGCGAAAGCCTGACCCAGCGACGCCGCGTGAGGGAAGAAGGTCTTCGGATTGTAAACCTCTTTCAGCAGGGAAGAAGAAAGTGACGGTACCTGCAGAAGAAGTCACGGCTAACTACGTGCCAGCAGCCGCGGTAATACGTAGGTGGCGAGCGTTATCCGGAATTACTGGGTGTAAAGGGTGTGTAGGCGGGAGTGCAAGTCAGACGTGAAAACTATGGGCTCAACCCATAA:6.11352e-06):0.0,TGGGGAATATTGGGCAATGGGCGAAAGCCTGACCCAGAGACGCCGCGTGAGGGAAGAAGGTCTTCGGATTGTAAACCTCTTTAAGCAGGGAAGAAGAAATTGACGGTACCTGCAGAAGAAGTCACGGCTAACTACGTGCCAGCAGCCGCGGTAATACGTAGGTGGCGAGCGTTATCCGGAATTACTGGGTGTAAAGGGTGTGTAGGCGGGAGTGCAAGTCAGACGTGAAAACTATGGGCTCAACCCATAA:0.0126588):0.0,TGGGGAATATTGGGCAATGGGCGAAAGCCTGACCCAGCGACGCCGCGTGAGGGAAGAAGGTCTTCGGATTGTAAACCTCTTTCAGCAGGGAAGAAGAAAGTGACGGTACCTGCAGAAGAAGTCACGGCTAACTACGTGCCAGCAGCCGCGGTAATACGTAGGTGGCGAGCGTTATCCGGAATTACTGGGTGTAAAGGGTGTGTAGGCGGGAGTGCAAGTCAGACGTGAAAACTATGGGCTCAACCCGTAA:0.00627286):0.00690359,(296496:0.00682853,((290824:0.00427345,4302396:0.000963662):0.00426039,(289208:0.0016477,1796929:0.00174782):0.00588471):0.00554724):0.00530122):0.00643423):0.00229172):0.0057478,((((303320:0.00521015,196175:0.000840346):0.00929213,((590712:0.00551971,338935:0.0181936):0.00456606,288198:0.0465433):0.00874041):0.0064479,(((592065:0.00642457,(293254:0.0434839,(100454:1e-06,(297437:1e-06,333982:0.00602421):0.000854225):1e-06):0.00801803):0.0188627,(450576:0.0129346,1579255:0.0191866):0.00546601):0.00622807,((((327594:1e-06,(353108:1e-06,270393:0.00243607):0.00488235):0.0048313,(((571083:0.00599972,(308092:0.000753706,102539:0.00253422):0.00866211):0.000586261,550156:0.00452973):0.00506907,272899:0.00584183):0.00220137):0.0154163,(331478:0.0395322,(293147:0.0105582,(344208:0.00871037,289438:0.0147239):0.00574967):0.00648557):0.00401684):0.00407542,(289774:0.00804323,(316882:1e-06,303164:0.00514356):0.018173):0.00956296):0.00767074):0.0107394):0.00306458,592857:0.0168467):0.0150599):0.0105921):0.012171,((4450291:0.0128702,(293291:0.0152077,345952:0.0353795):0.00644026):0.00626679,((4318322:1e-06,(515308:0.0035089,4416952:0.00171227):0.00165172):0.00310462,328671:0.0261334):0.0107343):0.0229285):0.00695449,(16046:0.043599,4448022:0.0713157):0.00699631):0.0102823,(((299911:0.0112172,296633:0.00937365):0.0237476,(186020:0.0286757,(4336939:0.00172688,(719058:0.00684643,(335120:0.00464211,TGGGGAATATTGGGCAATGGGCGCAAGCCTGACCCAGCGACGCCGCGTGAGGGAAGACGGTCTTCGGATTGTAAACCTCTTTCAGCAGGGAAGACAAAAGGACGGTACCTGAAGAAGAAGCCACGGCTAACTACGTGCCAGCAGCCGCGGTAATACGTAGGTGGCAAGCGTTATCCGGATTTATTGGGTTTAAAGGGTGCGTAGGCGGTCCGTTAAGTCAGCGGTAAAATTGCGGGGCTCAACCCCGTCG:0.124943):0.0244293):0.00863249):0.00138769):0.0124559):0.0111539,(((((((((((((((((((((((((((((((((((((((263252:5.9673e-06,TGGGGAATATTGGGCAATGGGCGCAAGCCTGACCCAGCGACGCCGCGTGAGGGAAGACGGTCTTCGGATTGTAAACCTCTTTCAGCAGGGAAGACAAAAGGACGGTACCTGCAGAAGAAGCCACGGCTAACTAAGTGCCAGCAGCCGCGGTAATACGTAGGTGGCAAGCGTTATCCGGAATTACTGGGTGTAAAGGGTGTGTAGGCGGGGCTGCAAGTCAGATGTGAAAATTATGGGCTCAACCCATAAC:0.00620774):0.0,TGGGGAATATTGGGCAATGGGCGCAAGCCTGACCCAGCGACGCCGCGTGAGGGAAGACGGTATTCGGATTGTAAACCTCTTTCAGCAGGGAAGACAAAAGGACGGTACCTGCAGAAGAAGCCACGGCTAACTACGTGCCAGCAGCCGCGGTAATACGTAGGTGGCAAGCGTTATCCGGAATTACTGGGTGTAAAGGGTGTGTAGGCGGGGCTGCAAGTCAGATGTGAAAATTATGGGCTCAACCCATAAC:0.00623356):0.0,TCAGATGTGAAAATTATGGGCTCAACCCATAACCTGCGTCTGAAACTGTAGCTCTTGAGAGTGGGAGAGGTAAACGGAATTCCCGGTGTAGCGGTGAAATGCGTAGATATCGGGAGGAACACCAGTGGCGAAGGCGGTTTACTGGACCACAACTGACGCTGAGACACGAAAGCGTGGGGAGCAAACAGGATTAGATACCCCTGTAGTCCTGTCTCTTATACACATCTCCGAGCCCACGAGACTAAGGCGA:0.0181689):0.0,TGGGGAATATTGGGCAATGGGCGCAAGCCTGACCCAGCGACTCCGCGTGAGGGAAGACGGTCTTCGGATTGTAAACCTCTTTCAGCAGGGAAGACAAAAGGACGGTACCTGCAGAAGAAGCCACGGCTAACTACGTGCCAGCAGCCGCGGTAATACGTAGGTGGCAAGCGTTATCCGGAATTACTGGGTGTAAAGGGTGTGTAGGCGGGGCTGCAAGTCAGATGTGAAAATTATGGGCTCAACCCATAAC:0.00620821):0.0,TGGGGAATATTGGGCAATTGGCGCAAGCCTTACCCAGCGACGCCGCGTGAGGGAAGACGGTCTTCGGATTGTAAACCTCTTTCAGCAGGGAAGACAAAAGGACGGTACCTGCAGAAGAAGCCACGGCTAACTACGTGCCAGCAGCCGCGGTAATACGTAGGTGGCAAGCGTTATCCGGAATTACTGGGTGTAAAGGGTGTGTAGGCGGGGCTGCAAGTCAGATGTGAAAATTATGGGCTCAACCCATAAC:0.0124766):0.0,TGGGGAATATTGGGCAATGGGCGCAAGCCTGACCCAGCGACGCCGCGTGAGGGAAGACGGTCTTCTGATTGTAAACCTCTCTCAGCAGGGAAGACAAAAGGACGGTACCTGCAGAAGAAGCCACGGCTAACTACGTGCCAGCAGCCGCGGTAATACGTAGGTGGCAAGCGTTATCCGGAATTACTGGGTGTAAAGGGTGTGTAGGCGGGGCTGCAAGTCAGATGTGAAAATTATGGGCTCAACCCATAAC:0.012498):0.0,TGGGGAATATTGGGCAATGGGCGCAAGCCTGACCCAGCGACGCCGCGTGAGGGAAGACGGTCTTCGGATTGTAAACCTCTTTCAGCAGGGAAGACAAAAGGACGGTACCTGCAGAAGAAGCCACGGCTAACTACGTGCCAGCAGCCGCGGTAATACGTAGGTGGAAAGCGTTATCCGGAATTACTGGGTGTAAAGGGTGTGTAGGCGGGGCTGCAAGTCAGATGTTAAAATTATGGGCTCAACCCATAAC:0.0124849):0.0,TGGGGAATATTGGGCAATGGGCGCAAGCCTGACCCAGCGACGCCGCGTGAGGGAAGACGGTCTTCGGATTGTAAACCTCTTTCAGCAGGGAAGACAAAAGGACGGTACCTGCAGAAGAAGCCACGGCTAACTACGTGCCAGCAGCCGCGGTAATAAGTAGGTGGCAAGCGTTATCCGGAATTACTGGGTGTAAAGGGTGTGTAGGCGGGGATGCAAGTCAGATGTGAAAATTATGGGCTCAACCCATAAC:0.0126185):0.0,TGAGGAATATTGGGCAATGGGCGCAAGCCTGACCCAGCGACGCCGCGTGAGGGAATACGGTCTTCTGATTGTAAACCTCTTTCAGCAGGGAAGACAAAAGGACGGTACCTGCAGAAGAAGCCACGGCTAACTACGTGCCAGCAGCCGCGGTAATACGTAGGTGGCAAGCGTTATCCGGAATTACTGGGTGTAAAGGGTGTGTAGGCGGGGCTGCAAGTCAGATTTGAAAATTATGGGCTCAACCCATAAC:0.0253073):0.0,TGGGGAATATTGGGCAATGGGCGCAAGCCTGACCCAGCGACGCCGCGTGAGGGAAGACGGTCTTCGGATTGTAAACCTCTTTCAGCAGGGAAGACAAAAGGACGGTACCTGCAGAAGAAGCCACGGCTAACTACGTGCCAGCAGCCGCTGTAATACGTAGGTGGCAAGCGTTATCCGGAATTACTGGGTGTAAAGTGTGTGTAGGCGGGGCTGCAAGTCAGATGTGAAAATTATGGGCTCAACCCATAAC:0.0124766):0.0,TGGGGAATATTGGGCAATTGGCGCAAGCCTGACCCAGCGACGCCGCGTGAGGGAAGACGGTCTTCGGATTGTAAACCTCTTTCAGCAGGGAAGACAAAATGACGGTACCTGCAGAAGAAGCCACGGCTAACTACGTGCCAGCAGCCGCGGTAATACGTAGGTGGCAAGCGTTATCCGGAATTACTGGGTGTAAAGGGTGTGTAGGCGGGGCTGCAAGTCAGATGTGAAAATTATGGGCTCAACCCATAAC:0.00620594):0.0,TGGGGAATATTGGGCAATGGGCGCAAGCCTGACCCAGCGACGCCGCGTGAGGGAAGACGGTCTTCGTATTGTAAACCTCTTTCAGCAGGGAATACAAAAGGACGGTACCTGCAGAAGAAGCCACGGCTAACTACGTGCCAGCAGCCGCGGTAATACGTAGGTGGCAAGCGTTATCCGGAATTACTGGGTGTAAAGGGTGTGTAGGCGGGGCTGCAAGTCAGATGTGAAAATTATGGGCTCAACCCATAAC:0.0124683):0.0,TGGGGAATATTGGGCAATGGGCGCAAGCCTGACCCAGCGACGCCGCGTGAGGGAAGACGGTCTTCGGATTGTAAACCTCTTTCAGCAGGGAAGACAAAAGGACGGTACCTGCAGAAGAAGCCACGGCTAACTACGTGCCAGCAGCCGCGGTAATACGTAGGTGGCAAGCGTTATCCGGAATTACTGGGTGTAAAGGGTGTGTATGCGGGGATGCAAGTCAGATGTGAAAATTATGGGCTCAACCCATAAC:0.012692):0.0,TGGGGAATATTGGGCAATGGGCGCAAGCCTGACCCAGCGACGCCGCGTGAGGGAAGACGGTCTTCGGATTGTAAACCTCTTTCAGCAGGGAAGACAAAAGGACGGTACCTGCAGAAGAAGCCACGGCTAACTACGTGCCAGCAGCCGCGGTAATACGTAGGTGGCAATCGTTATCCGGAATTACTGGGTGTAAAGGGTGTGTAGGCGGGGCTGCAAGTCAGATGTGAAAATTATGGGCTCAACCCATAAC:0.00620617):0.0,TGGGGAATATTGGGCAATGGGCGCAAGCCTGACCCAGCGACGCCGCGTGAGGGAAGACGGTCTTCGGATTGTAAACCTCTTTCAGCAGGGAAGACAAAAGGACGGTACCTGCAGAAGAAGCCACGGCTAACTACGTGCCAGCATCCGCGGTAATACGTAGGTGGCAAGCGTTATCCGGAATTACTGGGTGTAAAGGGTGTGTAGGCGGGGCTGCAAGTCAGATGTGAAAATTATGGGCTCAACCCATAAC:0.00621163):0.0,TCAGATGTGAAAATTATGGGCTCAACCCATAACCTGCGTCTGAAACTGTAGCTCTTGAGAGTGGGAGAGGTAAACGGAATTCCCGGTGTAGCGGTGAAATGCGTAGATATCGGGAGGAACACCAGTGGCGAAGGCGGTTTACTGGACCACAACTGACGCTGAGACACGAAAGCGTGGGGAGCAAACAGGATTAGATACCCGGGTAGTCCTGTCTCTTATACACATCTCCGAGCCCACGAGACAGGCAGAA:0.0120719):0.0,TGGGGAATATTGGGCAATGGGCGCAATCCTGACCCAGCGACGCCGCGTGAGGGAAGACGGTCTTCGGATTGTAAACCTCTTTCAGCAGGGAAGACAAAAGGACGGTACCTGCAGAAGAAGCCACGGCTAACTACGTGCCAGCAGCCGCGGTAATACGTAGGTGGCAAGCGTTATCCGGAATTACTGGGTGTAAAGGGTGTGTAGGCGGGGCTGCAAGTCAGATTTGAAAATTATGGGCTCAACCCATAAC:0.0125176):0.0,TTGGGGAATATTGGACAATGGGCGCAAGCCTGACCCAGCGACGCCGCGTGAGGGAAGACGGTCTTCGGATTGTAAACCTCTTTCAGCAGGGAAGACAAAAGGACGGTACCTGCAGAAGAAGCCACGGCTAACTACGTGCCAGCAGCCGCGGTAATACGTAGGTGGCAAGCGTTATCCGGAATTACTGGGTGTAAAGGGTGTGTAGGCGGGGCTGCAAGTCAGATGTGAAAATTATGGGCTCAACCCATAA:0.00620203):0.0,TGGGGAATATTGGGCAATGGGCGCAAGCCTGACCCAGCGACGCCGCGTGAGGGAAGACGGTCTTCGGATTGTAAACCTCTTTCAGCAGGGAAGACAAAAGGACGGTACCTGCAGAAGAAGCCACGGCTAACTACGTGCCATCAGCCGCGGTAATACGTAGGTGGCAAGCGTTATCCGGAATTACTGGGTGTAAAGGGTGTGTAGGCGGGGCTGCAAGTCAGATGTGAAAATTATGGGCTCAACCCATAAC:0.0062204):0.0,TTGGGGAATATTGGGCAATGGGCGCAAGCCTGACCCAGCGACGCCGCGTGAGGGAAGACGGTCTTCGGATTGTAAACCTCTTTCAGCAGGGAAGACAAAAGGACGGTACCTGCAGAAGAAGCCACGGCTAACTACGTGCCAGCAGCCGCGGTAATACGTAGGTGGCAAGCGTTATCCGGAATTACTGGGTGTAAAGGGTGTGTAGGCGGGGCTGCAAGTCAGATGTGAAAATTATGGGCTCAACCCATAA:6.11352e-06):0.0,TGGGGAATATTGGGCAATGGGCGCAAGACTGACCCAGCGACGCCGCGTGAGGGAAGACGGTCTTCGGATTGTAAACCTCTTTCAGCAGGGAAGACAAAAGGACGGTACCTGCAGAAGAAGCCACGGCTAACTACGTGCCAGCAGCCGCGATAATACGTAGGTGGCAAGCGTTATCCGGAATTACTGGGTGTAAAGGGTGTGTAGGCGGGGCTGCAAGTCAGATGTGAAAATTATGGGCTCAACCCATAAC:0.0125267):0.0,TGGGGAATATTGGGCAATGGGCGCAAGCCTGACCCAGCGACGCCGCGTGAGGGAAGACGGTCTTCGGATTGTAAACCTCTTTCAGCAGGGAAGACAAAAGGACGGTACCTGCAGAAGAAGCCACGGCTAACTACGTGCCAGCAGCCGCGGTAATACGTAGGTGGCAAGCGTTATCCGGAATTACTGGGTGTAAAGGGTGTGTAGGCGGGGCTGCAAGTCAGATGTGAAAATTATGGGCTCAACCCATAAC:6.11352e-06):0.0,TGGGGAATATTGGGCAATGGGCGCAAGCCTGACCCAGCGACGCCGCGTGAGGGAAGACGGTCTTCGGATTGTAAACCTCTTTCAGCAGGGAAGACAAAATGACGGTACCTGCAGAAGAAGCCACGGCTAACTACGTGCCAGCAGCCGCTGTAATACGTAGGTGGCAAGCGTTATCCGGAATTACTGGGTGTAAAGGGTGTGTAGGCGGGGCTGCAAGTCAGATGTGAAAATTATGGGCTCAACCCATAAC:0.00620594):0.0,TGGGGAATATTGGGCAATGGGCGCAAGCCTGACCCAGCGACGCCGCGTGAGGGAAGACGGTCTTCGGATTGTAAACCTCTTTCAGCAGGGAAGACAAAAGGACGGTACCTGCAGAAGAATCCACGGCTAACTACGTGCCAGCAGCCGCGGTAATACGTAGGTGGCAAGCGTTATCCGGAATTACTGGGTGTAAAGGGTGTGTAGGCGTGGCTGCAAGTCAGATGTGAAAATTATGGGCTCAACCCATAAC:0.0124812):0.0,TGGGGAATATTGGGCAATGGGCGCAAGCCTGACCCAGCGACGCCGCGTGAGGGAAGACGGTCTTCGGATTGTAAACCTCTTTCAGCAGGGAAGACAAAAGGACGGTACCTGCAGAAGAAGCCACGGATAACTACGTGCCAGCAGCCGCGGTAATACGTAGGTGGCAAGCGTTATCCGGAATTACTGGGTGTAAAGGGTGTGTAGGCGGGGCTGCAAGTCAGATGTGAAAATTATGGGCTCAACCCATAAC:0.00620774):0.0,TGGGGAATATTGGGCAATGGGCGCAAGCCTGACCCAGCGACGCCGCGTGAGGGAAGACGGTCTTCGGATTGTAAACCTCTTTCAGCAGGGAAGACAAAATGACGGTACCTGCAGAAGAAGCCACGGCTAACTACGTGCCAGCAGCCGCGGTAATACGTAGGTGGCAAGCGTTATCCGGAATTACTGGGTGTAAAGGGTGTGTAGGCGGGGCTGCAAGTCAGATGTGAAAATTATGGGCTCAACCCATAAC:6.11352e-06):0.0,TGGGGAATATTGGGCAATGGGCGCAAGCCTGACCCAGCGACGCCGCGTGAGGGAAGACGGTCTTCGGATTGTAAACCTCTTTCAGCAGGGAAGACAAAAGGACGGTACCTGCAGAAGAAGCCACGGCTAACTACGTGCCAGCAGCCGCGGTAATACGTAGGTGGCAAGCGTTATCCGGAATTACTGGGTGTAAAGGGTGTGTAGGCGGGGCTGCAAGTCAGATGTGAAAATTATTGGCTCAACCCATAAC:0.00624356):0.0,TGGGGAATATTGGGCAATGGGCGCAAGCCTGACCCAGCGACGCCGCGTGAGGGAAGACGGTCTTCGGATTGTAAACCTCTTTCAGCAGGGAAGACAAAAGGACGGTACCTGCAGAAGAAGCCACGGCTAACTACGTGCCAGCAGCCGCGGTAATACGTATGTGGCAAGCGTTATCCGGAATTACTGGGTGTAAAGGGTGTGTAGGCGGGGCTGCAAGTCAGATGTGAAAATTATGGGCTCAACCCATAAC:0.00624356):0.0,TGGGGAATATTGGGCAATGGGCGCAAGCCTGACCCAGCGACGCCGCGTGAGGGAAGACGGTCTTCGGATTGTAAACCTCTTTCAGCAGGGAAGACAAAAGGACGGTACCTGCAGAAGAAGCCACGGCTAACTACGTGCCAGCAGCCGCGGTAATACGTAGGTGGCAAGCGTTATCCGGAATTACTGGGTGTAAAGGGTGTGTAGGCGGGGCTGCAAGTCAGATGTGAAAGTTTGCGGCTCAACCGTAAAA:0.0415192):0.0,TGGGGAATATTGGGCAATGGGCGCAAGCCTGACCCAGCGACGCCGCGTGAGGGAAGACGGTCTTCGGATTGTAAACCTCTTTCAGCAGGGAAGACAAAATGACGGTACCTGCAGAAGAAGCCACGGCTAACTACGTGCCAGCAGCCGCGGTAATACGTAGGTGGCAAGCGTTATCCGGAATTACTGTGTGTAAAGGGTGTGTAGGCGGGGCTGCAAGTCAGATGTGAAAATTATGGGCTCAACCCATAAC:0.00621159):0.0,TCAGATGTGAAAATTATGGGCTCAACCCATAACCTGCGTCTGAAACTGTAGCTCTTGAGAGTGGGAGATGTAAACGGAATTCCCGGTGTAGCGGTGAAATGCGTAGATATCGGGAGGAACACCAGTGGCGAAGGCGGTTTACTGGACCACAACTGACGCTGAGACACGAAAGCGTGGGGAGCAAACAGGATTAGATACCCGTGTAGTCCTGTCTCTTATACACATCTCCGAGCCCACGAGACTAAGGCGA:0.0244364):0.0,TGGGGAATATTGGGCAATGGGCGCAAGCCTGACCCAGCGACGCCGCGTGAGGGAAGACGGTCTTCGGATTGTAAACCTCTTTCAGCATGGAAGACAAAAGGACGGTACCTGCAGAAGAAGCCACGGCTAACTACGTGCCAGCAGCCGCGGTAATACGTAGGTGGCAAGCGTTATCCGGAATTACTGGGTGTAAAGGGTGTGTAGGCGGGGCTGCAAGTCAGATGTGAAAATTATGGGCTCAACCCATAAC:0.00624356):0.0,TGGGGAATATTGGGCAATGGGCGCAAGCCTGACCCAGCGACGCTGCGTGAGGGAAGACGGTCTTCGGATTGTAAACCTCTTTCAGCAGGGAAGACAAAAGGACGGTACCTGCAGAAGAAGCCACGGCTAACTACGTGCCAGCAGCCGCGGTAATACGTAGGTGGCAAGCGTTATCCGGAATTAATGGGTGTAAAGGGTGTGTAGGCGGGGCTGCAAGTCAGATGTGAAAATTATGGGCTCAACCCATAAC:0.0124961):0.0,TGGGGAATATTGGGCAATGGGCGCAAGCCTGACCCAGCGACGCCGCGTGAGGGAAGACGGTCTTCGTATTGTAAACCTCTTTCAGCAGGGAAGACAAAAGGACGGTACCTGCAGAATAAGCCACGGCTAACTACGTGCCAGCAGCCGCGGTAATACGTAGGTGGCAAGCGTTATCCGGAATTACTGGGTGTAAAGGGTGTGTAGGCGGGGCTGCAAGTCAGATGTGAAAATTATGGGCTCAACCCATAAC:0.0125518):0.0,TGGGGAATATTGGGCAATGGGCGCAAGCCTGACCCAGCGACGCCGCGTGAGGGAAGACGGTCTTCGGATTGTAAACCTCTTTCAGCAGGGAAGACAAAAGGACGGTACCTGCAGAAGAAGCCACGGCTAACTACGTGCCAGCAGCCGCGGTAATACGTAGGTGGCAAGCGTTATCCGGAATTACTGGGTGTAAAGGGTGTGTAGGCGGGGCTGCAAGTCAGATGTGAAAATTATGGGCTCAACCAATAAC:0.00627495):0.0,CCTAGGGGGGCAGTAGTGGGGAATATTGGGCAATGGGCGCAAGCCTGACCCAGAGACGCCGCGTGAGGGAAGACGGTCTTCGGATTGTAAACCTCTTTCAGCAGGGAAGACAAAAGGACGGTACCTGCAGAAGAAGCCACGGCTAACTACGTGCCAGCAGCCGCGGTAATACGTAGGTGGCAAGCGTTATCCGGAATTACTGGGTGTAAAGGGTGTGTAGGCGGGGCTGCAAGTCAGATGTGAAAATTAT:0.021935):0.0244301,TGCGGAATATTGGGCAATGGGCGCAAGCCTGACCCAGCGACGCCGCGTGAGGGAAGACGGTCTTCGGATTGTAAACCTCTTTCAGCAGGGAAGACAAAAGGACGGTACCTGCAGAAGAAGCCACGGCTAACTACGTGCCAGCAGCCGCGGTAATACTTAGGTGGCAAGCGTTATCCGGAATTACTGGGTTTAAAGGGTGCGTAGGCGGCATTATAAGTTAGTGGTAAAATATTGGGGCTTCACCTCACTA:0.143725):5.96731e-06,((4340153:0.00374212,(188225:0.00351565,4399110:0.000807076):0.00707351):0.003729,TGGGGAATATTGGGCAATGGGCGCAAGCCTGACCCAGCGACGCCGCGTGAGGGAAGACGGTCTTCGGATTGTAAACCTCTTTCAGCAGGGAAGACAAAAGGACGGTACCTGCAGAAGAAGCCACGTCTAACTACGTGCCAGCAGCCGCGGTAATACGTAGGTGGCAAGCGTTATCCGGAATTACTGGGTGTAAAGGGTGTGTAGGCGGGCTGCAAGTCAGATGTGAAAATTATGGGCTCAACCCATAACC:0.0114607):0.00208483):1e-06,(((289035:0.0132013,(321960:0.0201806,290222:0.0117424):0.00564542):0.00374397,(574988:0.00173334,4370257:1e-06):0.011966):0.00705623,((551562:0.00532535,TGGGTAATATTGGGCAATGGGCGCAAGCCTGACCCAGCGACGCCGCGTGAGGGAATACGGTCTTCGGATTGTAAACCTCTTTCAGCAGGGAAGACAAAAGGACGGTACCTGACTAAGAAGCCCCGGCTAACTACGTGCCAGCAGCCGCGGTAATACGGAGGATGCGAGCGTTATCCGGATTTATTGGGTTTAAAGGGTGCGTAGGCGGACTGTCAAGTCAGCGGTAAAATACGGGGGCTCAACCTCCGCC:0.225383):0.00460045,TGGGGAATATTGCGCAATGGGCGCAAGCCTGACCCAGCGACGCCGCGTGAGGGAAGACGGTCTTCGGATTGTAAACCTCTTTCAGCAGGGAATACAAAAGGACGGTACCTGCAGAAGAAGCCACGGCTAACTACGTGCCAGCAGCCGCGGTAATACGTAGGTGGCAAGCGTTATCCGGATTTATTGGGCGTAAAGCGAGCGCAGGCGGTTGCTTAGGTCTTATGTGAAAGCCTTCGGCTTAACCGAAGAA:0.190657):0.00956526):0.00714741):0.00404635):0.00466713):0.00692463,328429:0.034112):0.00923988):0.00523925,TGGGGAATATTAGGCAATGGGCGAAAGCCTGACCTAGCGACGCCGCGTGAGGGAAGACGGTCTTCGGATTGTAAACCTCTGTCTTTGGGGACGAAGAAGATGACGGTACCCAAAGAGGAAGCCACGGCTAACTACGTGCCAGCAGCCGCGGTAATACGTAGGTGGCGAGCGTTTTCCGGAATTACTGGGTGTAAAGGGAGCGTAGGCGGGAACGCAAGTTGAATGTGAAAACTATGGGCTCAACCGATAG:0.140379):0.0030086,(315978:0.0225362,197186:0.0379233):0.0253517):0.00545321):0.00728653,(2955375:0.046093,(1593129:0.0306788,594422:0.0709609):0.0209682):0.025335):0.0098686):0.00880795,(((((294692:0.0345723,4356468:0.00109652):0.00852844,((298526:0.0226567,((344025:0.0154108,TGGGGAATATTGGGCAATGGGCGAAAGCCTGACCCAGCGACGCCGCGTGAGGGAAGACGGCCTTCGGGTTGTAAACCTCTGTCGCAGGGGAAGAAGGAAGTGACGGTACCCTGCGAGGAAGCTCCGACAAACTACGTGCCAGCAGCCGCGGTAATACGTAGGGAGCGAGCGTTATCCGGAATTACTGGGCGTAAAGGGCGCGTAGGCGGAATGGCAAGTCAGCAAGTGAAAGCGTGGGGCTCAACCCCAT:0.212452):0.0055003,TGGGGAATATTGGGCAATGGGCGAAAGCCTGACCCAGCGACGCCGCGTGAGGGAAGACGGCCTTCGGGTTGTAAACCTCTGTTGCAGGGGAAGAAGGAAGTGACGGTACCCTGCGAGGAAGCTCCGGCAAACTACGTGCCAGCAGCCGCGGTAATACGTAGGGAGCGAGCGTTATCCGGAATTACTGGGCGTAAAGGGCGCGTAGGCGGAATGGCAAGTCAGCAAGTGAAAGCGTGGGGCTCAACCCCAT:0.201631):0.00640741):0.00915391,291790:0.00462755):0.00745968):0.0305199,(((339781:0.0359564,(291830:0.0172871,(301682:0.000850002,290065:0.00697588):0.00404297):0.00340361):0.0223846,(((((193895:1e-06,3746307:0.000800573):0.0133887,(320321:0.0118723,4336746:0.00684087):0.00337597):0.00586558,((332423:0.00727118,(298995:0.00543774,(323050:1e-06,4401585:1e-06):0.00480383):0.00414755):0.00381748,((298812:0.00265499,290863:0.0105832):0.00806315,((306046:0.012348,300860:0.0170863):0.00162872,4314603:0.00760258):0.00158002):0.00129396):0.00339394):0.00285953,(4452761:0.0252923,(((4306843:0.00333395,4319007:0.0025025):0.00852417,((342510:0.00695166,289200:0.00174162):0.000863234,(528722:0.00439384,(315555:0.00156972,(4374114:0.00246931,4444128:1e-06):1e-06):0.00635354):0.00155339):0.00997936):0.0101777,(312992:0.0155961,(295056:0.00518016,(196268:0.00172826,(4298856:0.00438656,4338990:0.00262963):1e-06):0.00352779):0.0210202):0.00827771):0.01316):0.00451288):0.00701455,293578:0.0325835):0.00755038):0.00381096,((300260:0.0212154,(322360:0.00933937,(((4314256:0.0161295,((350208:0.0118802,297418:0.00424648):0.00751607,328313:0.0260155):0.00106701):0.0026922,(4407401:6.82041e-06,CCTACGGGTGGCTTTAGTGGGGAATTTTGGACAATGGGCGCAAGCCTGATCCAGCTATTCCGCGTGTGGGAAGACGGCCTTCGGGTTGTAAACCACTTTTGTAGAGAACGAAAAGTCTGTTGATAATACCGATAGATGATGACTGTACTCTAAGAATAAGCCACGGCTAACTACGTGCCAGCAGCCGCGGTAATACGTAGGTGTCAAGCGTTATCCTGATTTACTGGGTGTAAAGGGCGTGTAGGCGGGG:0.279894):0.00348523):0.00294565,294579:0.00758889):0.0017061):0.00588965):0.0115064,(514008:0.0130372,511072:0.0153876):0.0146447):0.013181):0.00460814):0.00669934,TGGGGAATTTTGGACAATGGGCGCAAGCCTGATCCAGCTATTCCGCGTGTGGGAAGACGGCCTTCGGGTTGTAAACCACTTTTGTAGAGAACGAAAAGTCTATTGATAATACCGATAGATGATGACGGTACCTGTCAAGAAAGCCACGGCTAACTACGTGCCAGCAGCCGCGGTAATACGTAGTTGGCGAGCGTTGTCCGGAATTACTGGGTGTAAAGGGAGTGTAGGCGGGAAGGCAAGTCATAAGTGA:0.229998):0.00777598,((((3911805:0.016002,(4303212:0.0104079,4347266:0.010609):0.00647607):0.0244895,((309745:0.0428299,(35786:0.00898166,(188259:0.0192883,299399:0.0347681):0.00292116):0.00242142):0.0147505,((349451:0.0502963,287531:0.00404015):0.026805,((310695:0.00583116,(297799:0.0643105,348182:0.0141526):0.00806389):0.00711173,297116:0.0194677):0.00371938):0.00994719):0.0126371):0.00976415,((((((4315398:0.0117724,TGAGGAATATTGGTCAATGGACGCAAGTCTGAACCAGCCATGCCGCGTGAGGGAAGAAGGTTTTCGGATTGTAAACCTCTGTGGACAGGGACGATAATGACGGTACCTGTCAAGAAAGCCACGGCTAACTACGTGCCAGCAGCCGCGGTAATACGTAGGTGGCGAGCGTTGTCCGGAATTACTGGGTGTAAAGGGAGTGTAGGCGTGAATGCAAGTCAGAAGTGAAAATTATGGGCTCAACCCATAACCT:0.119928):0.00420314,(552448:0.00548469,290937:0.017139):0.00606393):0.0091978,(4345624:0.00913678,(3559869:0.0278569,4365641:0.0270959):0.0183611):0.0203814):0.00959382,(((2289806:0.0108923,2490977:0.0211212):0.0294261,((287593:0.0158329,(((547348:0.00626748,((326926:1e-06,((339394:0.00616829,331046:0.00429284):0.00602399,(4356388:0.00219563,4463573:0.00113579):0.00528176):0.00673983):0.00406201,(337772:0.00595299,4442283:0.000890225):0.00599388):0.00244799):0.00672768,4298021:0.00863414):0.00184287,(4403548:1e-06,4480841:0.00759171):0.00394031):0.00244992):0.00849127,((4336149:0.00799881,(302207:0.0285173,4311041:0.00480368):0.0185218):0.00305669,(4355600:0.00251428,4466706:0.00336627):0.00961545):0.00458746):0.00797444):0.0134973,(975259:0.0183087,(297930:0.0431996,4303548:0.0241333):0.00867322):0.0219888):0.00399492):0.00746725,TGAGGAATATTGGTCAATGGGCGCGAGCCTGATCCAGCGATGCCGCGTGAGGGAAGAATGTTTTCGGATTGTAAACCTCTGTGGACAGGGACGATAATGACGGTACCTGTCAAGAAAGCCACGGCTAACTACGTGCCAGCAGCCGCGGTAATACGTAGGTGGCGAGCGTTGTCCGGAATTACTGGGTGTAAAGGGAGTGTAGGCGGTAAGGCAAGTCAGAAGTGAAAATTATTGGCTCAACCCATAACCT:0.118604):0.000290051,TTTTTTCTCTTTTCCCCTTTTTGCCCCCCTGATCCAGCGATGCCGCGTGAGGGAAGAAGGTTTTCGGATTGTAAACCTCTGTGGACAGGGACGATAATGACGGTACCTGTCAAGAAAGCCACGGCTAACTACGTGCCAGCAGCCGCGGTAATACGTAGGTGGCGAGCGTTGTCCGGAATTACTGGGTGTAAAGGGAGTGTAGGCGGGAAGGCAAGTCAGAAGTGAAAATTATGGGCTCAACCCATAACCT:0.0710482):0.00198991):0.0084238,((((((((((((41287:0.0314537,((334049:0.0292213,591548:0.0343757):0.006066,((325883:0.0126354,(349201:0.000790777,1796931:0.000797118):0.0070188):0.0157832,4298022:0.0265393):0.0105551):0.00578579):0.00416543,((4306011:0.0041114,(323910:1e-06,510880:0.0034407):0.000893078):0.0241027,((298877:0.0257347,((((354632:0.00595247,(333820:0.0303822,4377703:0.00727489):0.00547264):0.0103508,564267:0.00751352):0.00479259,(293006:0.0128901,((4308668:0.0033433,4345516:0.00344356):0.0111368,(305182:0.00446108,301917:0.00690352):0.00658521):0.00491596):0.0032544):0.0029261,(288212:0.020356,105514:0.0110003):0.0155461):0.00845879):0.0121535,(4365940:0.0221218,((4311039:0.00547261,4444126:0.00717428):0.00692967,(664795:0.00807373,523481:0.0182401):0.00860019):0.00417999):0.004628):0.00385835):0.0043973):6.077e-06,TGAGGAATATTGGTCAATGGGCGGGAGCCTGAACCATCCAAGTCGCGTGAGGGAAGACGGTCCTACGGATTGTAAACCTCTGTGGACAGGGACGATAATGACGGTACCTGTCAAGAAAGCCACGGCTAACTACGTGCCAGCAGCCGCGGTAATACGTAGGTGGCGAGCGTTGTCCGGAATTACTGGGTGTAAAGGGAGTGTAGGCGGGAAGGCAAGTCAGAAGTGAAAATTATGGGCTCAACCCATAACC:0.131736):0.0,TGAGGAATATTGGTCAATGGGCGCGAGCCTGAACCAGCCAAGTAGCGTGAGGGAAGAAGGTTTTCGGATTGTAAACCTCTGTGGACAGGGACGATAATGACGGTACCTGTCAAGAAAGCCACGGCTAACTACGTGCCAGCAGCCGCGGTAATACGTAGGTGGAGAGCGTTGTCCGGAATTACTGGGTGTAAAGGGAGTGTAGGCGGGAAGGCAAGTCAGAAGTGAAAATTATGGGCTCAACCCATAACCT:0.129793):0.0,TGAGGAATATTGGTCAATGGGCGCGAGCCTGAACCAGCCAAGTCGCGTGAGGGAAGACGGTCCTATGGATTGTAAACCTCTGTGGACAGGGACGATAATGACGGTACCTGTCAAGAAAGCCACGGCTAACTACGTGCCAGCAGCCGCGGTAATACGTAGGTGGCGAGCGTTGTCCGGAATTAATGGGTGTAAAGGGAGTGTAGGCGGGAAGGCAAGTCAGAAGTGAAAATTATGGGCTCAACCCATAACC:0.140864):0.0,TGAGGAATATTGGTCAATGGGCGGAAGCCTGAACCAGCCAAGTCGCGTGAGGGAAGACGGTCCTATGGATTGTAAACCTCTGTGGACAGGGACGATAATGACTGTACCTGTCAAGAAAGCCACGGCTAACTACGTGCCAGCAGCCGCGGTAATACGTAGGTGGCGAGCGTTGTCCGGAATTACTGGGTGTAAAGGGAGTGTAGGCGGGAAGGCAAGTCAGAAGTGAAAATTATGGGCTCAACCCATAACC:0.131518):0.0,TGAGGAATATTGGTCAATGGCCGGGAGGCTGAACCAGCCAAGTCGCGTGAGGGAAGAAGGTTTTCGGATTGTAAACCTCTGTGGACAGGGACGATAATGACGGTACCTGTCAAGAAAGCGACGGCTAACTACGTGCCAGCAGCCGCGGTAATACGTAGGTGGCGAGCGTTGTCCGGAATTACTGGGTGTAAAGGGAGTGTAGGCGGGAAGGCAAGTCAGAAGTGAAAATTATGGGCTCAACCCATAACCT:0.138832):0.0,TGAGGAATATTGGTCAATGGCCGGGAGGCTGAACCAGCCAAGTCGCGTGAGGGAAGAATGTCCTAAGGATTGTAAACCTCTGTGGACAGGGACTATAATGACGGTACCTGTCAAGAAAGCCACGGCTAACTACGTGCCAGCAGCCGCGGTAATACGTAGGTGGCGAGCGTTGTCCGGAATTACTGGGTGTAAAGGGAGTGTAGGCGGGAAGGCAAGTCAGAAGTGAAAATTATGGGCTCAACCCATAACC:0.156974):0.0,TGAGGAATATTGGTCAATGGCCGGAAGGCTGAACCAGCCAAGTCGCGTGAGGGAATAAGGCCCTACGGGTCGTAAACCTCTGTGGACAGGGACGATAATGACGGTACCTGTCAAGAAAGCAACGGCTAACTACGTGCCAGCAGCCGCGGTAATACGTAGGTGGCGAGCGTTGTCCGGAATTACTGGGTGTAAAGGGAGTGTAGGCGGGAAGGCAAGTCAGAAGTGAAAATTATGGGCTCAACCCATAACC:0.166422):0.0,TGAGGAATATTGGTCAATGGCCGGAAGGCTGAACCAGCCAAGTCGCGTGAGGGAATAAGGTTTTCGGATTGTAAACCTCTGTGGACAGGGACGATAATGACGGTACCTGTCAAGAAAGCCACGGCTAACTACGTGCCAGTAGCCGCGGTAATACGTAGGTGGCGAGCGTTGTCCGGAATTACTTGGTGTAAAGGGAGTGTAGGCGGGAAGGCAAGTCAGAAGTGAAAATTATGGGCTCAACCCATAACCT:0.146169):0.0,TGAGGAATATTGGTCAATGGCCGAGAGGCTGAACCAGCCAAGTCGCGTGAGGGATGACGGCCCTTCGGATTGTAAACCTCTGTGGACAGGGACGATAATGACGGTACCTGTCAAGAAAGCCACGGCTAACTACGTGCCAGCAGCCGCGGTAATACGTAGGCGGCGAGCGTTGTCCGGAATTACTGGGTGTAAAGGGAGTGTAGGCGGGAAGGCAAGTCAGAAGTGAAAATTATGGGCTCAACCCATAACC:0.149476):0.0,TGAGGAATATTGGTCAATGGCCGGAAGGCTGATCCAGCGATGCCGCGTGAGGGAAGAAGGTTTTCGGATTGTAAACCTCTGTGGACAGTGACGATAATTACGTTACCTGTCAAGAAAGCCACGGCTAACTACGTGCCAGCAGCCGCGGTAATACGTAGGTGGCGAGCGTTGTCCGGAATTACTGGGTGTAAAGGGAGTGTAGGCGGGAAGGCAAGTCAGAAGTGAAAATTATTGGCTCAACCCATAACCT:0.130133):0.00310535):0.00317205):0.0118988):0.00310537):0.00227699):0.00482086,((((582952:0.00507206,(339252:0.00796772,171848:1e-06):0.00212179):0.0366728,((224800:0.042291,149928:0.0369649):0.0115614,((((221978:0.023462,114208:0.0454601):0.0101657,135452:0.0169548):0.0146923,581085:0.0560596):0.00948185,4357146:0.0422136):0.0135316):0.04439):0.00697167,(((4483266:0.0557426,((((216557:0.0296404,(287496:0.00685115,740215:0.0464967):0.0188153):0.0259452,((581609:0.00842367,TGGGGAATATTTGGCAATGGGCGCAAGCCTGACCCAGCAACGCCGCGTGAAGGAAGAAGGTCTTCGGATTGTAAACTTTTGTCTTATGGGACGATAATGACGGTACCATAGGAGGAAGTCACGACTAACTACGTGCCAGCAGTCGCGGTAATACGTAGGTGGCAAGCGTTATCCGGAATTATTGGGTTTAAAGGGTGCGCAGGCGGAAGATCAAGTCAGCGGTAAAATTGAGAGGCTCAACCTCTTCGAG:0.209167):0.0103953,4381154:0.0203049):0.020832):0.00703104,(235212:0.0351,((365688:0.0161376,(362693:0.00201351,(((182044:7.77193e-06,TGGGGAATATTGGGCAATGGGCGCAAGCCTGACCCAGCAACGCCGCGTGAAGGAAGAAGGTCTTCGGATTGTAAACTTTTGTCTTATGGGACGATAATGACGGTACCATAGGAGGAAGTCACGACTAACTACGTGCCAGCAGTCGCGGTAATACGTAGGTGGCAAGCGTTATCCGGAATTATTGGGTGTAAAGGGTGCGTAGGCGGGATGTAAAGTCAGATGTGAAATGCCTCAGCTTAACTGCGGAGCT:0.167945):0.0,TGGGGAATATTGGGCAATGGGCGCAAGCCTGACCCAGCAACGCCGCGTGAAGGAAGAAGGTCTTCGGATTGTAAACTTTTGTCTTATGGGACGATAATGACGGTACCATAGGAGGAAGTCACGACTAACTACGTGCCAGCAGTCGCGGTAATACGTAGGTGGCAAGCGTTATCCGGAATTATTGGGTGTAAAGGGTGCGTAGGCGGGATGTAAAGTCAGATGTGAAATGCCGCAGCTTAACTGCGGAGCT:0.158269):0.0,TTGGGAATATTGGGCAATGGGCGCAAGCCTGACCCAGCAACGCCGCTTGAAGGAAGAAGGTCTTCGGATTTTAAACTTTTGTCTTATGGGACGATATTGACGGTACCATAGGAGGAAGTCACGACTAACTACGTGCCAGCAGTCGCGGTAATACGTAGGTGGCAAGCGTTATCCGGAATTATTGGGTGTAAAGGGTGCGTAGGCGGGATGTAAAGTCAGATGTGAAATGCCGCAGCTTAACTGTGGAGCT:0.184798):0.00795069):0.0108199):0.0110793,((293621:0.0052218,293010:0.00958945):0.015073,((2113132:0.0113529,4340750:0.000868085):0.0165975,(151400:0.0175625,3163165:0.0302477):0.00379576):0.00650913):0.00934858):0.0133454):0.00133825):0.0128446,(290480:0.0204421,((295952:0.0137592,(349019:0.0377643,(327088:0.0132441,307839:0.021775):0.0253104):0.00984208):0.00503705,686748:0.0473551):0.0124032):0.00969272):0.0146426):0.00850681,(((((4299548:0.0209257,2498734:0.0459415):0.00556949,TGGGGGAAATTGGACAATGGGGGAAACCCTGATCCAGCGATGCCGCGTGAGGGAAGAAGTTTTTCGGATTGTAAACCTCTGTGGACAGGGACGATAATGACGGTACCTGTCAAGAAAGCCACGGCTAACTACGTGCCAGCAGCCGCGGTAATACGTAGGTGGCGAGCGTTGTCCGGAATTACTGGGTGTAAAGGGAGTGTAGGCGGGAAGGCAAGTCAGAAGTGAAATGCCGGGGCTTAACCCCGGAACT:0.120904):8.05144e-05,TGGGGAATTTTGGACAATGGGGGAAACCCTGATCCAGCTATGCCGCGTGAGGGAAGAAGGTTTTCGGATTGTAAACCTCTGTGGACAGGGACGATAATGACGGTACCTGTCAAGAAAGCCACGGCTAACTACGTGCCAGCAGCCGCGGTAATACGTAGGTGGCGAGCGTTGTCCGGAATTACTGGGTGTAAAGGGAGTGTAGGCGGGAAGGCAAGTCAGAAGTGAAATGCCGGGGCTTAACCCCGGAACT:0.112791):0.00710294,((((295046:0.0164343,151144:0.00270823):0.0220307,(104144:0.0118385,(581201:0.00235413,295615:0.00716355):0.0164274):0.00330022):0.00552137,(354890:0.0035886,(4318313:0.0137228,287452:0.00764381):0.0099852):0.00931132):0.00614693,(301161:0.0395533,(4374116:0.0237726,(346982:0.00116633,3262505:0.0188702):0.00592878):0.0162468):0.00365687):0.00510612):0.00726091,(583116:0.0161127,297318:0.0484294):0.0315377):0.00395096):0.00612682,((298700:0.0280858,((4378907:0.0423478,4385096:0.00771455):0.010864,3055959:0.0249276):0.0115999):0.00592774,(615455:0.0526031,342128:0.0159233):0.0206906):0.0181496):0.0180766):0.00967826,(((((2819968:0.0424497,(828884:0.0040223,16062:0.00545536):0.00944359):0.00717911,((590513:0.0343301,4427541:0.0224516):0.0185439,(1557272:0.0232764,4422891:0.00289963):0.0440318):0.0142383):0.00414668,292016:0.030932):0.00258281,(((303394:0.0211779,16063:0.0278661):0.0157327,4314126:0.0250458):0.00833248,((349444:0.025926,((661745:0.00401407,(356245:0.00244471,(184287:0.00259711,36378:1e-06):0.0152992):0.0031522):0.000632816,329112:0.00724271):0.0123001):0.00352532,(4435308:0.0298591,((307291:0.00394306,(294548:0.00429997,4349617:0.00164521):1e-06):0.00822165,((((294105:0.116203,725477:0.0130636):0.00195851,4480842:0.00314339):0.00177435,(4318195:0.0100959,292801:0.0240994):1e-06):0.000985116,(4315397:0.000784296,(571007:0.00258479,540652:0.00878528):0.00177164):0.000805418):0.00606678):0.00665947):0.0208833):0.00697264):0.0027852):0.00852689,((((((331087:0.020414,1948073:0.0490288):0.0145935,((586517:0.0266359,(299441:0.0186535,293473:0.0149941):0.00637897):0.0201168,((114686:0.0653226,(2863190:0.0430607,((16073:0.0031902,((518493:0.00158292,275319:0.00330583):0.0070141,4331124:0.00878412):0.00184584):0.000642668,1130573:0.0121215):0.0121751):0.0100478):0.00835641,(149552:0.0187514,(322278:0.0239522,TGGGGAATATTGGGCAATGGACGCAAGTCTGACCCAGCGACGCCGCGTGAAGGAAGAAGGCCTTCGGGTTGTAAACTTTAGTTATCAGGGAAGAAACAAATGACGGTACCTGAAGAGAAAGCCACGGCTAACTACGTGCCAGCAGCCGCGGTAATACGTAGGTGGCAAGCGTTATCCGGATTTATTGGGTTTAAAGGGTGCGTAGGCGGATTAGTAAGTCAGCGGTAAAAATGCGGTGCTCAACGCCGTA:0.105265):0.029386):0.0104908):0.00433644):0.00397834):0.00521335,2360869:0.0184687):0.00127583,4301121:0.039571):0.00173193,(((315064:0.00568494,(512146:0.00330973,103145:0.00548043):0.00404573):0.0169103,(311291:0.0267911,303275:0.0182621):0.00592732):0.00477637,((237134:0.0135159,(297766:0.00971806,4322125:0.00280972):0.0110477):0.0213043,((288779:0.0215555,4439487:0.0223884):0.0254586,319512:0.0336488):0.0075761):0.00759453):0.00901636):0.0020111,(((37295:0.048356,TCGGGAATATTGCGCAATGGAGGAAACTCTGACGCAGTGACGCCGCGTATAGGAAGAAGGTTTTCGGATTGTAAACCTCTGTGGACAGGGACGATAATGACGGTACCTGTCAAGAAAGCCACGGCTAACTACGTGCCAGCAGCCGCGGTAATACGTAGGTGGCGAGCGTTGTCCGGAATTAATGGGTGTAAAGGGAGTGTAGGCGGGAAGGCAAGTCAGAAGTGAAAATTATGGGCTCAACCCATAACCT:0.0967427):0.0232778,(303244:0.0219476,(19611:0.0174439,(320831:0.0146801,300862:0.00654625):0.0115057):0.00588338):0.0249841):0.0073282,4410441:0.026149):0.0143028):0.00596338):0.00181306):0.00255767):0.00647625):0.00691402,((567323:0.0168065,543141:0.00206017):0.00680135,((2145690:0.00614889,(4325218:0.0159294,(1131374:0.00260651,4427418:0.0026033):1e-06):1e-06):0.00798911,4416557:0.064912):0.0240732):0.0679382):0.00767841,291445:0.0648585):0.0171779,(355909:0.0431471,(298717:0.0463127,312192:0.0486497):0.0139849):0.0122402):0.00687287):0.00984644,(313216:0.0535153,315852:0.0669664):0.0153992):0.015658,(((334831:0.0348712,((320627:0.0198264,((342788:0.037378,304161:0.00256016):0.0234749,337468:0.0218091):0.00609459):0.0162325,(((296141:0.0361808,((304796:0.0567654,208919:0.0154022):0.0144993,TGGGGAATATTGCACAATGGGCGAAAGCCTGATGCAGCAACGCCGCGTGAAGGAAGAAGGCCTTCGGGTCGTAAACTCCTGTCCTTGGGGAAGAAGAACTGACGGTACCCAAGGAGGAAGCCCCGGCTAACTACGTGCCAGCAGCCGCGGTAATACGTAGGGGGCAAGCGTTATCCGGATTTACTGGGTGTAAAGGGCGTGCAGCCGGAGAGGCAAGTCAGATGTGAAATCCGCGGGCTCAACCCGCGAA:0.142103):0.0101693):0.0165546,1633194:0.0359721):0.00980033,143423:0.0264452):0.0130373):0.0435097):0.0200643,326452:0.0426049):0.0154482,307352:0.143426):0.0148567):0.010549,(((353330:0.0140076,TGGGGAATATTGCACAATGGGGGGAACCCTGATGCAGCAACGCCGCGTGAAGGAAGACGGTTTTCGGATTGTAAACTTCTATCAATAGGGAAGAAAGAAATGACGGTACCTGCAGAAGAAGCCACGGCTAACTACGTGCCAGCAGCCGCGGTAATACGTAGGTGGCAAGCGTTATCCGGAATTACTGGGTGTAAAGGGTGTGTAGGCGGGGCTGCAAGTCAGATGTGAAAATTATGGGCTCAACCCATAA:0.0582724):0.0260519,TGGGGAATATTGCGCAATGGGCGAAAGCCTGACGCAGCGACGCCGCGTGAGGGATGAAGGTCTTCGGATTGTAAACCTCTTTCAGCAGGGAAGACAAAAGGACGGTACCTGCAGAAGAAGCCACGGCTAACTACGTGCCAGCAGCCGCGGTAATACGTAGGTGGCAAGCGTTATCCGGAATTACTGGGTGTAAAGGGTGTGTAGGCGGGGCTGCAAGTCATATGTGAAAATTATGGGCTCAACCCATAAC:0.019007):0.0162822,((195950:0.0355045,4473246:0.0348697):0.0163437,(567229:0.0498569,(310171:0.0522471,326265:0.0434733):0.0163599):0.0116103):0.0130569):0.00633021):0.0106294,579159:0.0686238):0.0102911,554473:0.0490764):0.0126113,(((((((560479:0.0662585,324328:0.134298):0.0219152,TGGGGAATATTGGGCAATGGAGGCAACTCTGACCCAGCAATGCCGCGTTAGTGATGAAGGTAATTTTATTGTAAAGCTCTTTTCTTTGGAACGAATAAATGACGGTACCAAAGGAATAAGCCCCGGCTAACTACGTGCCAGCAGCCGCGGTAATACGTAGGTGGCGAGCGTTGTCCGGAATTACTGGGTGTAAAGGGAGTGTAGGCGGGAAGGCAAGTCAGAAGTGAAAATTATGGGCTCAACCCATAAC:0.114894):0.000907954,193432:0.0760524):0.00250112,TGGGGAATATTGGGCAATGGAGGAAACTCTGACCCAGCAACGCCGAGTGAATGATGAAGGTCTTCGGATTGTAAAGTTCTTTTCTAAGGGAAGAAGAAAGTGACGGTACCTTAGGAATAAGCCTCGGCTAACTACGTGCCAGCAGCCGCGGTAATACGTAGGTGGCGAGCGTTGTCCGGAATTACTGGGTGTAAAGGGAGTGTAGGCGGGAAGGCAAGTCAGAAGTGAAAATTATGGGCTCAACCCATAA:0.0946067):0.00709173,TGGGGAATATTGGGCAATGGAGGAAACTCTGACCCAGCAATGCCGCGTGAATGAAGAAGGTCATCGGATTGTAAAGTTCTTTAGTCAGGGAAGAATAAAATGACGGTACCTGAAGAATAAGCTCCGGCTAACTACGTGCCAGCAGCCGCGGTAATACGTAGGGAGCAAGCGTTGTTCGGATTTACTGGGTGTAAAGGGCGTGTAGGCGGGACTGCAAGTCAGATGTGAAAACCACGGGCTCAACCTATGG:0.118849):0.00353728,TGGGGAATATTGGGCAATGGAGGAAACTCTGACCCAGCAACGCCGCGTGAATGATGAAGGTCTTCGGATTGTAAACCTCTGTGGACAGGGACGATAATGACGGTACCTGTCAAGAAAGCCACGGCTAACTACGTGCCAGCAGCCGCGGTAATACGTAGGTGGCGAGCGTTGTCCGGAATTACTGGGTGTAAAGGGAGTGTAGGCGGGAAGGCAAGTCAGAAGTGAAAACTATGGGCTCAACCCATAACCT:0.0684671):0.0028952,TGAGGAATATTGGTCAATGGGGGAAACCCTGATCCAGCGATGCCGCGTGAGGGAAGAAGGTTTTCGGATTGTAAACCTCTGTGGACAGGGACGATAATGACGGTACCTGTCAAGAAAGCCACGGCTAACTACGTGCCAGCAGCCGCGGTAATACGTAGGTGGCGAGCGTTGTCCGGAATTACTGGGTGTAAAGGGAGTGTAGGCGGGAAGGCAAGTCAGAAGTGAAAATTATGGGCTCAACCCATAAACT:0.0684982):0.00888447):0.0152026,((325539:0.0583005,((((345582:0.0297977,270519:0.0278407):0.0242794,((((187709:0.0134364,(198967:0.0114015,181333:0.00914645):0.00574929):0.0106775,(175898:0.0295428,182244:0.0250777):0.00429371):0.0202873,((4448052:0.00578214,((306699:0.0229718,((((350256:6.59525e-06,TGGGGAATATTGGGCAATGGGCGCAAGCCTGACCCAGCAACGCCGCGTGAAGGAAGAAGGCTTTCGGGTTGTAAACTTCTTTTGACAGGGAAGAGCTGAAGACGGTACCTGTCGAATAAGCCACGGCTAACTACGTGCCAGCAGCCGCGGTAATACGGGGGATGCAAGCGTTATCCGGATTTATTGGGTTTAAAGGGTGCGTAGGCTGTGAGGTAAGTCAGCGGTGAAATGCCCCCGCTCAACGGGGTGA:0.165):0.0,TGGGGAATATTGGGCAATGGGCGCAAGCCTGACCCAGCAACGCCGCGTGAAGGAAGAAGGCTTTCGGGTTGTAAACTTCTTTTGACAGGGAAGAGCAGAAGACGGTACCTGTCGAATAAGCCACGGCTAACTACGTGCCAGCAGCCGCCGTAATACGTAGGTGGCAAGCGTTATCCGGATTTACTGGGTGTAAAGGGCGTGTAGGCGGGAAAGCAAGTCAGATGTGAAAACCATGGGCTCAACCTGTGGC:0.0252229):0.0171068,TGGGGAATATTGGGCAATGGGCGCAAGCCTGACCCAGCAACGCCGCGTGAAGGAAGAAGGCTTTCGGGTTGTAAACTTCTTTTGACAGGGAAGAGCAGAAGACGGTACCTGATGAATAAGCCACGGCTAACTACGTGCCAGCAGCCGCGGTAATACGTAGGTGGCAAGCGTTATCCGGATTTACTGGGTGTAAAGGGCGTGTAGGCGGGAAAGCAAGTCAGATGTGAAAACCATGGGCTAAACCTGTGGC:0.0248633):0.0194144,TGGGGAATATTGGGCAATGGGCGCAAGCCTGACCCAGCAACGCCGCGTGAAGGAAGAAGGCTTTCGGGTTGTAAACTTCTTTTGTCAGGGAAGAAGCAAGTGACGGTACCTGACGAATAAGCCACGGCTAACTACGTGCCAGCAGCCGCGGTAATACGTAGGTGGCAAGCGTTATCCGGATTTACTGGGTGTAAAGGGCGTGTAGGCGGGGAAGCAAGTCAGATGTGAAAACCACGGGCTCAACCTGTGG:6.11352e-06):0.0175005):0.00350502,178959:0.0155474):0.00851098):0.0122292,(((274297:0.0157229,((274335:0.0188289,(272595:0.0190254,(267113:0.00851173,TGGGGAATATTGGGCAATGGGCGCAAGCCTGACCCAGCAACGCCGCGTGAAGGAAGAAGGCTTTCGGGTTGTAAACTTCTTTTCTTAGGGACGAAGCAAGTGACGGTACCTAAGGAATAAGCCACGGCTAACTACGTGCCAGCAGCCGCGGTAATACGTAGGTGGCAAGCGTTATCCGGATTTACTGGGTGTAAAGGGCGTGTAGGCGGGATCGCAAGTCAGATGTGAAAACCATGGGCTCAACCTGTGG:6.11352e-06):0.00870633):0.00464245):1e-06,(264093:6.3845e-06,TGGGGAATATTGGGCAATGGGCGCAAGCCTGACCCAGCAACGCCGCGTGAAGGAAGAAGGCTTTCGGGTTGTAAACTTCTTTTCTCAGGGACGAAGCAAGTGACGGTACCTGAGGAATAAGCCACGGCTAACTACGTGCCAGCAGCCGCGGTAATACGTATGTGGCAAGCTTTATCCGGATTTACTGGGTGTAAAGGGCGTGTAGGCGGGGACGCAAGTCAGATGTGAAAACCACGGGCTCAACCTGTGG:0.0125618):0.0130691):0.0112109):0.004132,((263403:0.0342074,(270385:0.0388684,(194692:8.66195e-06,TGGGGAATATTGGGCAATGGGCTCAAGCCTGACCCAGCAACGCCGCGTGAAGGAAGAATGCTTTCGGGTTGTAAACTTCTTTTCTCAGGGACGAAGCAAGTGACGGTACCTGAGGAATAAGCCACGGCTAACTACGTGCCAGCAGCCGCGGTAATACGTAGGTGGCAAGCGTTATCCGGATTTACTGGGTGTAAAGGGCGTGTAGGCGGGACTGCAAGTCAGATGTGAAAACCACGGGCTCAACCTGTGG:0.0123927):0.00886118):0.00958765):0.0132617,312455:0.0247404):0.00993646):0.00240209,(((((183545:0.023549,4484382:0.023215):0.00843549,((350404:0.0266702,197099:0.0133985):0.00921793,((((313274:0.0148573,266153:0.0163222):0.00528917,(((((346226:0.00868631,312515:0.0200563):0.0123194,(((((453710:0.00717253,(((165259:0.00204072,((433422:0.00442451,231028:0.0105872):0.0060001,4430498:0.00336795):0.00229744):0.00272051,((318314:0.00350855,(((4014140:6.21795e-06,TGGGGAATATTGGGCAATGGGCGCAAGCCTGACCCAGCAACGCCGCGTGAAGGAAGAAGGCTTTCGGGTTGTAAACTTCTTTTCTGAGGGACGAAGGAAGTGACGGTACCTCAGGAATAAGCCACGGCTAACTACGTGCCAGCAGCCGCGGTAATACGTAGGTGGCAAGCGTTATCCGGATTTATTGGGTGTAAAGGGCGTGTAGGCGGGAATGCAAGTCAGATGTGAAAACTATGGGCTCAACCCATAG:6.11352e-06):0.0,TGAGGAATATTGGTCAATGGACGCAAGCCTGACCCAGCAACGCCGCGTGAAGGAAGAAGGCTTTCGGGTTGTAAACTTCTTTTCTGAGGGACGAAGGAAGTGACGGTACCTCAGGAATAAGCCACGGCTAACTACGTGCCAGCAGCCGCGGTAATACGTAGGTGGCAAGCGTTATCCGGATTTATTGGGTGTAAAGGGCGTGTAGGCGGGAATGCAAGTCAGATGTGAAAACTATGGGCTCAACCCATAG:0.0185268):0.0,TGGGGAATATTGGGCAATGGGCGCAAGCCTGACCCAGCAACGCCGCGTGAAGGAAGAAGGCTTTCGGGTTGTAAACTTCTTTTCTGAGGTACGAAGGAATTGACGGTACCTCAGGAATAAGCCACGGCTAACTACGTGCCAGCAGCCGCGGTAATACGTAGGTGGCAAGCGTTATCCGGATTTATTGGTTGTAAAGGTCGTGTAGGCGGGAATGCAAGTCAGATGTGAAAACTATGGGCTCAACCCATAG:0.0185049):0.00078968):0.000801736,(((((269012:0.003497,(((((((((((4350743:5e-07,TGGGGAATATTGGGCAATGGGCGCAAGCCTGACCCATCAACGCCGCGTGAAGGAAGAAGGCTTTCGGGTTGTAAACTTCTTTTAAGGGGGACGAACAAATGACGGTACCCCTTGAATAAGCCACGGCTAACTACGTGCCAGCAGCCGCGGTAATACGTAGGTGGCAAGCGTTATCCGGATTTATTGGGTGTAAAGGGCGTGTAGGCGGGAATGCAAGTCAGATGTGAAAACTATGGGCTCAACCCATAGC:0.00604487):0.0,TGGGGAATATTGGGCAATGGGCGCAAGCCTGACCCAGCAACGCCGCGTGAAGGAAGAAGGCTTTCGGGTTGTAAACTTCTTTTAAGGGGGACGAACAAATGACGGTACCCCTTGAATAAGCCACGGCTAACTACGTGCCAGCAGCCGCGGTAATACGTAGGTGGCAAGCGTTATCCGGATTTATTGGGTGTAAAGGGCGTGTAGGCGGGAATGCAAGTCAGATGTGAAAACTATGGGCTCAACCAATAGC:0.00609638):0.0,TGGGGAATATTGGGCAATGGGCGCAAGCCTGACCCAGCAACGCCGCGTGAAGGAAGAAGGCTTTCGGGTTGTAAACTTCTTTTAAGGGGGACGAACAAATGACGGTACCCCTTTAATAAGCCACGGCTAACTACGTGCCAGCAGCCGCGGTAATACGTAGGTGGCAAGCGTTATCCGGATTTATTGGGTGTAAAGGGCGTGTAGGCGGGAATGCAAGTCAGATGTGAAAACTATGGGCTCAACCCATAGC:0.00606677):0.0,TGGGGAATATTGGGCAATGGGCGCAAGCCTGACCCAGCAACGCCGCGTGAAGGAAGAAGGCTTTCGGGTTGTAAACTTCTCTTAAGTGGGACGAACAAATGACGGTACCCCTTGAATAAGCCACGGCTAACTACGTGCCAGCAGCCGCGGTAATACGTAGGTGGCAAGCGTTATCCGGATTTATTGGGTGTAAAGGGCGTGTAGGCGGGAATGCAAGTCAGATGTGAAAACTATGGGCTCAACCCATAGC:0.0122091):0.0,TGGGGAATATTGGGCAATGGGCGCAAGCCTGACCCAGCAACGCCGCGTGAAGGAAGAAGGCTTTCGGGTTGTAAACTTCTTTTAAGGGGGACGAACAAATGACGGTACCCCTTGAATAAGCCACGGCTAACTACGTGCCAGCAGCCGCGGTAATACGTAGGTGGCAAGCGTTATCCGGATTTATTGGGTGTAAAGGGCGTGTAGGCGGGAATGCAAGTCAGATGTGAAAACTATGGGCTCAACCCATAGC:6.11352e-06):0.0,TTGTGGAATATTGGGCAATGGGCGCAAGCCTGACCCAGCAACGCCGCGTGAAGGAAGAAGGCTTTCGGGTTGTAAACTTCTTTTAAGGGGGACGAACAAATGACGGTACCCCTTGAATAAGCCACGGCTAACTACGTGCCAGCAGCCGCGGTAATACGTAGGTGGCAAGCGTTATCCGGATTTATTGGGTGTAAAGGGCGTGTAGGCGGGAATGCAAGTCAGATGTGAAAACTATGGGCTCAACCCATAT:0.00620358):0.0,TGGGGAATATTGGGCAATGGGCGCAAGCCTGACCCAGCAACGCCGCGTGAAGGAAGAAGGCTTTCGGGTTGTAAACTTCTTTTAAGGGGGACGAACAAATGACGGTACCCCTTGAATAAGCCACGGCTAACTACGTGCCAGCAGCCGCGGTAATACGTAGGTGGCAAGCGTTATCCGGATTTATTGGGTGTAAAGGGCGTGTAGGCGGGAATTCAAGTCAGATGTGAAAACTATGGGCTCAACCCATAGC:0.00606677):0.0,TGGGGAATATTGGGCAATGGGCGCAAGCCTGACCCAGCAACGCCGCGTGAAGGAAGAAGGCTTTCGGGTTGTAAACTTCTTTTAAGGGGGACGAACAAATGACGGTACCCCTTGAATAAGCCACGGCTAACTACGTGCCAGCAGCCGCTGTAATACGTAGGTGGCAAGCGTTATCCGGATTTATTGGGTGTAAAGGGCGTGTAGGCGGGAATGCAAGTCAGATGTGAAAACTATGGGCTCAACCCATAGC:0.00603115):0.0,TGGGGAATATTGGGCAATGGGCGCAAGCCTGACCCAGCAACGCCGCGTGAAGGAAGAAGGCTTTCGGGTTGTAAACTTCTTTTAAGTGGGACGAACAAATGACGGTACCCCTTGAATAAGCCACGGCTAACTACGTGCCAGCAGCCGCGGTAATACGTAGGTGGCAAGCGTTATCCGGATTTATTGGGTGTAAAGGGCGTGTAGGCGGGAATGCAAGTCAGATGTGAAAACTATGGGCTCAACCCATAGC:0.00606677):0.0,TGGGGAATATTGGGCAATGGGCGCAAGCCTGACCCAGCAACGCCGCGTGAAGGAAGAAGGCTTTCGGGTTGTAAACTTCTTTTAAGGGGGACGAACAAATGACGGTACCCCTTGAATAAGCCACGGCTAACTACGTGCCAGCAGCCGCGGTAATACTTAGGTGGCAAGCGTTATCCGGATTTATTGGGTGTAAAGGGCGTGTAGGCGTGAATGCAAGTCAGATGTGAAAACTATGGGCTCAACCCATAGC:0.0121283):0.0,TGGGGAATATTGGGCAATGGGCGCAAGCCTGACCCAGCAACGCCGCGTGAAGGAAGAAGGCTTTCGGGTTGTAAACTTCTTTTAAGGGGGACGAACAAATGACGGTACCCATTGAATAAGCCACGGCTAACTACGTGCCAGCAGCCGCGGTAATACGTAGGTGGCAAGCGTTATACGGATTTATTGGGTGTAAAGGGCGTGTAGGCGGGAATGCAAGTCAGATGTGAAAACTATGGGCTCAACCCATAGA:0.0122581):5e-07):0.000818309,(229958:0.0132119,(166226:0.00331372,264775:0.0116036):0.00323781):0.000700626):0.00325903,((((825514:0.0016018,1112466:0.00401144):0.000800569,(((((3468948:5e-07,TGGGGAATATTGGGCAATGGGCGCAAGCCTGACCCAGCAACGCCGCGTGAAGGAAGAAGGCTTTCGGGTTGTAAACTTCTTTTCTGGGGGACGAACAGATGACGGTACCCCAGGAATAAGCCACGGCTAACTACGTGCCAGCAGCCGCGGTAATACGTAGGTGGCAAGCGTTATCCGGATTTATTGGGTGTAAAGGGCGTGTAGGCGGGAATGCAAGTCAGATGTGAAAACTATGGGCTCAACCCATAGC:6.11352e-06):0.0,TGGGGAATATTGGGCAATGGGCGCAAGCCTGACCCAGCAACGCCGCGTGAAGGAAGAAGGCTTTCGGGTTGTAAACTTCTTTTCTGGGGGACGAACAAATGACGGTACCCCAGGAATAAGCCACGGCTAACTACGTGCCAGCAGCCGCGGTAATACGTAGGTGGCAAGCGTTATCCGGATTTATTGGGTGTAAAGGGCGTGTAGGCGGGAATGCAAGTCAGATGTGAAAACTATGTGCTCAACCCATAGC:0.00607904):0.0,TGGGGAATATTGGGCAATGGGCGCAAGCCTGACCCAGCAACGCCGCGTGAAGGAAGAAGGCTTTCGGGTTGTAAACTTCTTTTCTGGGGGACGAACAGATGACGGTACCCCAGGAATAAGCCACGGCTAACTACGTGCCAGCAGCCGCGGTAATACGTAGGTGGCAAGCGTTATCCGGATTTATTGGGTGTAAAGGGCGTGTAGGCGGGAATGCAAGTCAGATGTGGAAACTATGGGCTCAACCCATAGC:0.00607171):0.0,TGGGGAATATTGGGCAATGGGCGCAAGCCTGACCCAGCAACGCCGCGTGAAGGAAGAAGGCTTTCGGGTTGTAAACTTCTTTTCTGGGGGACGAACTAATGACGGTACCCCAGGAATAAGCCACGGCTAACTACGTGCCAGCAGCCGCGGTAATACGTAGGTGGCAAGCGTTATCCGGATTTATTGGGTGTAAAGGGCGTGTAGGCGGGAATGCAAGTCAGATGTGAAAACTATGGGCTCAACCCATAGC:6.11352e-06):0.0,TGGGGAATATTGGGCAATGGGCGCAAGCCTGACCCAGCAACGCCGCGTGAAGGAAGAAGGCTTTCGGGTTGTAAACTTCTTTTCTGGGGGACGAACAAATGACGGTACCCCAGGAATAAGCCACGGCTAACTACGTGCCAGCAGCCGCGGTAATACGTAGGTGGCAAGCGTTATCCGGATTTATTGGGTGTAAAGGGCGTGTAGGCGGGAATGCAAGTCAGATGTGAAAACTATGGGCTCAACCCATAGC:6.11352e-06):5e-07):1e-06,333198:0.00262082):0.000795065,((466851:0.00325281,452072:0.00237752):7.98197e-06,TGGGGAATATTGGGCAATGGGCGCAAGCCTGACCCAGCAACGCCGCGTGAAGGAAGAAGGCTTTCGGGTTGTAAACTTCTTTTCTGGGGGACGAACAGATGACGGTACCCCAGGAATAAGCCACGGCTAACTCCGTGCCAGCAGCCGCGGTAATACGGAGGATGAGAGCGTTATCCGGATTTATTGGGTTTAAAGGGTGCGCAGGCGGAAGCGCAAGTCAGCGGTAAAATTGAGAGGCTCAACCTCTTCC:0.165954):0.00407879):0.000788055):0.00223834,((830332:5e-07,TGGGGAATATTGGGCAATGGGCGCAAGCCTGACCCAGCAACGCCGCGTGAAGGAAGAAGGCTTTCGGGTTGTAAACTTCTTTTCTGAGGGACGAACAAATGACGGTACCTCAGGAATAAGCCACGGCTAACTACGTGCCAGCAGCCGCGGTAATACGTAGGTGGCAAGCGTTATCCGGATTTATTGGGTGTAAAGGGCGTGTAGGCGGGAAAGCAAGTCAGATGTGAAAACTATGGGCTCAACCCATAGC:6.11352e-06):5e-07,4403349:0.00480395):0.00313949):0.00105507,(4343528:0.00323795,((4343530:0.00239859,4432237:1e-06):0.0016241,TGGGGAATATTGGGCAATGGGCGCAAGCCTGACCCAGCAACGCCGCGTGAAGGAAGAAGGCTTTCGGGTTGTAAACTTCTTTTCTCAGGGACGAAGCAAGTGACGGTACCCCTTGAATAAGCCACGGCTAACTACGTGCCAGCAGCCGCGGTAATACGTAGGTGGCAAGCGTTATCCGGATTTATTGGGTGTAAAGGGCGTGTAGGCGGGAATGCAAGTCAGATGTGAAAAATATGGGCTCAACCCATAG:0.0188955):0.00161435):0.000772812):0.000796099):0.0015004):0.00207724,(((827313:5e-07,TGGGGAATATTTGGCAATGGGCGCAAGCCTTACCCAGCAACTCCGCGTGAAGGAAGAAGGCTTTCGTGTTGTAAACTTCTTTTGTCAGGGACGAAGCAAGTGACGGTACCTGACGAATAAGCCACGGCTAACTACGTGCCAGCAGCCGCGGTAATACGTAGGTGGCAAGCGTTATCCGGATTTATTGGGTGTAAAGGGCGTGTAGGCGGGAATGCAAGTCAGATTTGAAAACTATGGGCTCAACCCATAG:0.0311953):0.0,TGGGGAATATTGGGCAATGGGCGCAAGCCTGACCCAGCAACGCCGCGTGAAGGAAGAAGGCTTTCGGGTTGTAAACTTCTTTTGTAAGGGACGAAGCAAGTGACGGTACCTGACGAATAAGCCACGGCTAACTACGTGCCAGCAGCCGCGGTAATACGTAGGTGGCAAGCGTTATCCGGATTTATTGGGTGTAAAGGGCGTGTAGGCGGGAATGCAAGTAAGATGTGAAAACTATGGGCTCAACCAATAG:0.0189367):5e-07,((((((((350420:0.00801541,(275288:0.0133837,(((((((((((((((((274055:0.00442597,((263295:0.00710146,205987:0.00522679):5e-07,TGGGGAATATTGGGCAATGGGCGCAAGCCTGACCCAGCAAAGCCGCGTGAAGGAAGAAGGCTTTCGGGTTGTAAACTTCTTTTGTCAGGGACGAAGCAAGTGACGGTACCTGACTAATAAGCCACGGCTAACTACGTGCCAGCAGCCGCGGTAATACGTAGGTGGCAAGCGTTATCCGGATTTATTGGGTGTAAAGGGCGTGTAGGCGGGAATGCAAGTCAGATGTGAAAACTATGGGCTCAACCCATAG:0.0123588):5e-07):5e-07,TGGGGAATATTGGGCAATGGGCGCAAGCCTGACCCAGCAACGCCGCGTGAAGAAAGAAGGCTTTCGGTTTGTAAACTTCTTTTGTCAGGGACGAAGCAATTGACGGTACCTGACGAATAAGCCACGGCTAACTACGTGCCAGCAGCCGCGGTAATACGTAGTTGGCAAGCGTTATCCGGATTTATTGGGTGTAAAGGGCGTGTAGGCGGTAATGCAAGTCAGATGTGAAAACTATGGGCTCAACCCATAG:0.0249835):0.0,TGAGGAATATTGGTCAATGGGCGCGAGCCTGAACCAGCCAAGTCGCGTGAGGGAAGACGGTCCTATGGATTGTAAACCTCTTTTGTCAGGGAGCAAAGGGCGCCACGTGTGGCGCTTTTCGAGTACCTGAAGAATAAGCCACGGCTAACTACGTGCCAGCAGCCGCGGTAATACGTAGGTGGCAAGCGTTATCCGGATTTATTGGGTGTAAAGGGCGTGTAGGCGGGAAAGCAAGTCAGATGTGAAAACT:0.13742):0.0,TGGGGAATATTGGGCAATGGGCGCAAGCCTGACCCAGCAACGCCGCGTGAAGGAAGAAGGCTTTCGGGTTGTAAACTTCTTTTGTCAGGGACGAAGCAAGTGACGGTACCTGACGAATAAGCCACGGCTAACTACGTGCCAGCAGCCGCGGTAATACTTAGGTGGCAATCGTTATCCGGATTTATTGGGTGTAAAGGGCGTGTAGTCGGGAATGCAAGTCAGATGTGAAAACTATGGGCTCAACCCATAG:0.0185174):0.0,CCTACGGCTGCAGCAGTGGGGAATATTGGGCAATGGGCGCAAGCCTGACCCAGCAACGCCGCGTGAAGGAAGAAGGCTTTCGGGTTGTAAACTTCTTTTGTCAGGGACGAAGCAAGTGACGGTACCTGACGAATAAGCCACGGCTAACTACGTGCCAGCAGCCGCGGTAATACGTAGGTGGCAAGCGTTATCCGGATTTATTGGGTGTAAAGGGCGTGTAGGCGGGAATGCAAGTCAGATGTGAAAACTA:0.0142227):0.0,TGGGGAATATTGGGCAATGGGCGCAAGCCTGACCCAGCAACGCCGCGTGAAGGAAGAAGGCTTTCGGGTTGTAAACTTCTTTTGTCAGGGACGAAGCAAGTGACGGTACCTGACGAATAAGCCACGGCTAACTACGTGCCAGCAGCCGCGGTAATACGTAGGTGGCAAGCGTTATCCGGATTTATTGGGTGTAAAGGGCGTGTAGGCGGGAATGCAAGTCAGATGTGAAAACTATGGGCTCAACCCATAG:6.11352e-06):0.0,TGGGGAATATTGGGCAATGGGCGCAAGCCTGACCCAGCAACGCCGCGTGAAGGAAGAAGGCTTTCGGGTTGTAAACTTCTTTTGTCAGGGAAGAAGCAAGTGAAGGTACCTGACGAATAAGCCACGGCTAACTACGTGCCAGAAGCCGCGGTAATACGTAGGTGGCAAGCGTTATCCGGATTTATTGGGTGTAAAGGGCGTGTAGGAGGGAATGCAAGTCAGATGTGAAAACTATGGGCTCAACCCATAG:0.0251632):0.0,TGGGGAATATTGGGCAATGGGCGCAAGCCTGACCCAGCAACGCCGCGTGAAGGAAGAAGGCTTTCGGGTTGTAAACTTCTTTTGTCAGGGACGAAGCAAGTGACGGTACCTGACGAATAAGCCACGGCTAACTACGTGCCAGCAGCCGCGGTAATACGTAGGTGGCAAGCGTTATCCGGATTTATTGGGTGTAAAGGGCGTGTAGGCGGGAATGCAAGTCAGATGTGAAAACTATGGGCTCAACCCATAT:6.11352e-06):0.0,TGGGGAATATTGGGCAATGGGCGCAAGCCTGACCCAGCAACGCCGCGTGAAGGAAGAAGGCTTTCGGGTTGTAAACTTCTTTTGTCAGGGACGAAGCAAGTGACGGTACCTGACGAATAAGCCACTGCTAAATACGTGCCAGCAGCCGCGGTAATACGTAGGTGGCAAGCGTTATCCGGATTTATTGGGTGTAAAGGGCGTGTAGGCGGGAATGAAAGTCAGATGTGAAAACTATGGGCTAAACCCATAG:0.0253631):0.0,TGGGGAATATTGGGCAATGGGCGCAAGCCTGACCCATCAACGCCGCGTGAAGGAAGAAGGCTTTCGGGTTGTAAACTTCTTTTGTCAGGGACGAAGCAAGTGACGTTACCTGACGAATAAGCCACGGCTAACTACGTGCCAGCAGCCGCGGTAATACGTAGGTGGCAAGCGTTATCCGGATTTATTGGGTGTAAAGGGCGTGTAGGCGGGAATGCAAGTCAGATGTGAAAACTATGGGCTCAACCCATAG:0.012293):0.0,TTGGGGAATATTGGGCAATGGGCGCAAGCCTGACCCAGCAACGCCGCGTGAAGGAAGAAGGCTTTCGGGTTGTAAACTTCTTTTGTCAGGGACGAAGCAAGTGACGGTACCTGACGAATAAGCCACGGCTAACTACGTGCCAGCAGCCGCGGTAATACGTAGGTGGCAAGCGTTATCCGGATTTATTGGGTGTAAAGGGCGTGTAGGCGGGAATGCAAGTCAGATGTGAAAACTATGGGCTCAACCCATA:6.11352e-06):0.0,TGGGGAATATTGGGCAATGGGCGCAAGCCTGACCCAGCAACGCCGCGTGAAGGAAGAAGGCTTTCGGGTTGTAAACTTCTTTTGTCAGGGACGAAGCAAGTGACGGTACCTGACGAATAAGCCACGGCTAACTACGTGCCAGCAGCCGCGGTAATACGTAGGTGGCAAGCGTTATCCGGATTTATTGGGTGTAAAGGGCGTTTAGGCGGGAATGCAAGTCAGATGTGAAAACTATTGGCTCAACCCATAG:0.0123464):0.0,TGAGGAATATTGGTAAATGGGCGCGAGCCTGACCCAGCAACGCCGCGTGAAGGAAGAAGGCTTTCGGGTTGTAAACTTCTTTTGTCAGGGACGAAGCAAGTGACGGTACCTGACGAATAAGCCACGGCTAACTACGTGCCAGCAGCCGCGGTAATACGTAGGTGGCAAGCGTTATCCGGATTTATTGGGTGTAAAGGGCGTGTAGGCGGGAATGCAAGTCAGATGTGAAAACTATGGGCTCAACCCATAG:0.0248616):0.0,TGGGGAATATTGGGCAATGGGCGCAAGCCTGACCCAGCAACGCCGCGTGAAGGAAGAAGGCTTTCGGGTTGTAAACTTCTTTTGTCAGGGACGAAGAAAGTGACGGTACCTGACGAATAAGCCACGGCTAACTACGTGCCAGCAGCCGCGGTAATACGTAGGTGGCAAGCGTTATCCGGATTTATTGGGTGTAAAGGGCGTGTAGGCGGGAATGCAAGTCAGATGTGAAAACTATGGGCTCAACCCATAG:6.11352e-06):0.0,TGGGGAATATTGGGCAATGGGCGCAAGCCTGACCAAGCAACGCCGCGTGAAGGAAGAAGGATTTCGGGTTGTAAACTTCTTTTGTCAGGGACGAAGCAAGTGACGGTACCTGACGAATAAGCCACGGCTAACTACGTGCCAGCAGCCGCGGTAATACGTAGGTGGAAGCGTTATCCGGATTTATTGGGTGTAAAGGGCGTGTAGGCGGGAATGCAAGTCAGATGTGAAAACTATGGGCTCAACCCATAGC:0.0121921):0.0,TGGGGAATATTGGGCAATGGGCGCAAGCCTGACCCAGCAACGCCTCGTGAAGGAAGAAGTCTTTCGGGTTGTAAACTTCTTTTGTCAGGGACGAAGCAAGTGACGGTACCTGACGAATAAGCCACGGCTAACTACGTGCCAGCAGCCGCGGTAATACGTAGGTGGCAAGCGTTATCCGGATTTATTGGGTGTAAAGGGCGTGTAGGCGGGAATGCAAGTCAGATGTGAAAACTATGGGCTCAACCCATAG:0.0122809):0.0,TGAGGAATATTGGTCAATGGGCGCAAGCCTGACCCAGCAACGCCGCGTGAAGGAAGAAGGCTTTCGGGTTGTAAACTTCTTTTGTCAGGGACGAAGCAAGTGACGGTACCTGACGAATAAGCCACGGCTAACTACGTGCCAGCAGCCGCGGTAATACGTAGGTGGCAAGCGTTATCCGGATTTATTGGGTGTAAAGGGCGTGTAGGCGGGAATGCAAGTCAGATGTGAAAACTATGGGCTCAACCCATAG:0.0123002):5e-07):1e-06):0.00518062,TGGGGAATATTGGGCAATGGGCGCAAGCCTGACCCAGCAACGCCGCGTGAAGGAAGAAGGCTTTAGGGTTGTAAACTTCTTTTGTCAGGGACGAAGCAAGTGACGGTACCTGACGAATAAGCCACGGCTAACTACGTGCCAGCAGCCGCGGTAATACGTAGGTGGCAAGCGTTATCCGGATTTATTGGGTGTAAAGGGCGTGTAGGCGGGAATGCAAGTCAGATGTGAAAACTATGGGCTCAACCCATAG:0.0061028):0.0,TTGGGGAATATTGGGCAATGGGCGCAAGCCTGACCCAGCAACGCCGCGTGAAGGAAGAAGGCTTTCGGGTTGTAAACTTCTTTTGTCAGGGACGAAGCAAGTGACGGTACCTGACGAATAAGCCACGGCTAACTACGTGCCAGCAGCCGCGGTAATACGTAGGTGGCAAGCGTTATCCGGATTTATTGGGTGTAAAGGGCGTGTAGGCGGGAATGCAAGTCATATGTGAAAACTATGGGCTCAACCCATA:0.00619721):0.0,TTGGGGAATATTGGGCAATGGGCGCAAGCCTGACCCAGCAACGCCGCGTGAAGGAAGAAGGCTTTCGGGTTGTAAACTTCTTTTGTCAGGAACGAAGCAAGTGACGGTACCTGACGAATAAGCCACGGCTAACTACGTGCCAGCAGCCGCGGTAATACGTAGGTGGCAAGCGTTATCCGGATTTATTGGGTGTAAAGGGCGTGTAGGCGGGAATGCAAGTCAGATGTGAAAACTATGGGCTCAACCCATA:0.00618891):0.0,GTGGATTTCTGAGTTCAAGGCTAGCCTGACCCAGCAACGCCGCGTGAAGGAAGAAGGCTTTCGGGTTGTAAACTTCTTTTGTCAGGGACGAAGCAAGTGACGGTACCTGACGAATAAGCCACGGCTAACTACGTGCCAGCAGCCGCGGTAATACGTAGGTGGCAAGCGTTATCCGGATTTATTGGGTGTAAAGGGCGTGTAGGCGGGAATGCAAGTCAGATGTGAAAACTATGGGCTCAACCCATAGCCT:0.00613664):0.0,TGGGGAATATTTGGCAATGGGCGCAAGCCTGACCCAGCAACGCCGCGTGAAGGAAGAAGGCTTTCGGGTTGTAAACTTCTTTTGTCAGGGACGAAGCAAGTGACGGTACCTGACGAATAAGCCACGGCTAACTACGTGCCAGCAGCCGCGGTAATACGTAGGTGGCAAGCGTTATCCGGATTTATTGGGTGTAAAGGGCGTGTAGGCGGGAATGCAAGTCAGATGTGAAAACTATGGGCTCAACCCATAG:0.00610106):0.0,TGGGGAATATTGGGCAATGGGCGCAAGCCTGACCCAGCAACGCCGCGTGAAGGAAGAAGGCTTTCGGGTTGTAAACTTCTTTTGTCAGGGACGAAGCAAGTGACGTTACCTGACGAATAAGCCACGGCTAACTACGTGCCAGCAGCCGCGGTAATACGTAGGTGGCAAGCGTTATCCGGATTTATTGGGTGTAAAGGGCGTGTAGGCGGGAATGCAAGTCAGATGTGAAAACTATGGGCTCAACCCATAG:0.0061009):0.0,TTGGGAATATTGGGCAATGGGCGCAAGCCTGACCCAGCAACGCCGCGTGAAGGAATAAGGCTTTCGGGTTGTAAACTTCTTTTGTCAGGGACGAAGCAAGTGACGGTACCTGACGAATAAGCCACGGCTAACTACGTGCCAGCAGCCGCGGTAATACGTAGGTGGCAAGCGTTATCCGGATTTATTGGGTGTAAAGGGCGTGTAGGCGGGAATGCAAGTCAGATGTGAAAACTATGGGCTCAACCCATAG:0.00612591):5.06425e-06):0.00079605):0.000895307):0.000810243,((((4255027:0.000938746,((((((((3013447:6.90731e-06,TGGGGAATATTGGGCAATGGGCGCAAGCCTGACCCAGCAACGCCGCGTGAAGGAAGAAGGCTTTCGGGTTGTAAACTTCTTTTCTCAGGGACGAAGAAAGTGACGGTACCTGAGGAATAAGCCACGGCTAACTACGTGCCAGCAGCCGCGGTAATACGTAGGTGGCAAGCGTTATCCGGATTTATTGGGTGTAAAGGGCGTGTAGGCGGGAGCGCAAGTCAGATGTGAAAACTCAGGGCTCAACCCTGAG:6.11352e-06):0.0,TGGGGAATATTGGGCAATGGGCGCAAGCCTGACCCAGCAACGCCGCGTGAAGGAAGAAGGCTTTCGGGTTGTAAACTTCTTTTCTCAGGGACGAAGAAAGTGACGGTACCTGAGGAATAAGCCACGGCTAACTACGTGCCAGCAGCCGCGGTAATACGTAGGTGGCAAGCGTTATCCGGATTTATTGGGTGTAAAGGTCGTGTAGGCGGGAGCGAAAGTCAGATGTGAAAACTCAGGGCTCAACCCTGAG:0.0127707):0.0,TGGGGAATATTGGGCAATGGGCGCAAGCCTGACCCAGCAACGCCGCGTGAAGGAAGAAGGCTTTCGGGTTGTAAACTTCTTTTCTCAGGGACGAAGAAAGTGACGGTACCTGAGGAATAAGCCACGGCTAACTACGTGCCAGCAGCCGCGGTAATACGTAGGTGGAAAGTGTTATCCGGATTTATTGTGTTTAAAGGGCGTGTAGGCGGGAGCGTAAGTCAGATGTGAAAACTCAGGGCTCAACCCTGAG:0.0320546):0.0,TGAGGAATATTGGGCAATGGGCGCAAGCCTGACCCAGCAACGCCGCGTGAAGGAAGAAGGCTTTCGGGTTGTAAACTTCTTTTCTCAGGGACGAAGAAAGTGACGGTACCTGAGGAATAAGCCACGGCTAACTACGTGCCAGCAGCCGCGGTAATACGTAGGTGTCAAGCGTTATCCGGATTTATTGGGTGTAAAGGGCGTGTAGGCGGGAGCGCAAGTCAGATGTGAAAACTCAGGGCTCAACCCTGAT:0.0128021):0.0,TGGGGAATATTGGGCAATGGGCGCAAGCCTGACCCAGCAACGCCGCGTGAAGGAAGAAGGCTTTCGGGTTGTAAACTTCTTTTCTCAGGGACGAAGTAAGTGACGGTACCTGAGGAATAAGCCACGGCTAACTACGTGCCAGCAGCCGCGGTAATACGTAGGTGGCAAGCGTTATCCGGATTTATTGGGTGTAAAGGGCGTGTAGGCGGGAGCGCAAGTCAGATGTGAAAACTCAGGGCTCAACCATGAG:0.00642968):0.0,TGGGGAATATTGGGCAATGGGCGCAAGCCTGACCCAGCAACGCCGCGTGAAGGAAGAAGGCTTTCGGGTTGTAAACTTCTTTTCTCAGGGACGAAGAAAGTGAAGGTACCTGAGGAATAAGCCACGGCTAACTACGTGCCAGCAGCCGCGGTAATACGTAGGTGGCAAGCGTTATCCGGATTTATTGGGTGTAAAGGGCGTGTAGGCGGGAGCGCAAGTCAGATGTGAAAACTCAGGGCTCAACCCTGAG:0.00629363):0.0,TGGGGAATATTGGGCAATGGGCGCAAGCCTGACCCAGCAACGCCGCGTGAAGGAAGAAGGCTTTCGGGTTGTAAACTTCTTTTCTCAGGGACGAAGAAAGTGATGGTACATGAGGAATAAGCCACGGCTAACTACGTGCCAGCAGCCGCGGTAATACGTAGGTGGCAAGCGTTATCCGGATTTATTGGGTGTAAAGGGCGTGTAGGCGGGAGCGCAAGTCAGATGTGAAAACTCAGGGCTCAACCCTGAG:0.0127626):0.00176137,(((((263592:8.25325e-06,TGGGGAATATTGGGCAATGGGCGCAAGCATGACCCAGCAACGCCGCGTGAAGGAAGAAGGCTTTCGGGTTGTAAACTTCTTTTCTCAGGGACGAAGCAAGTGACGGTACCTGAGGAATAAGCCACGGCTAACTACGTGCCAGCAGCCGCGGTAATACGTAGGTGGCAAGCGTTATCCGGATTTATTGGGTTTAAAGGGTGCGTAGGCGGTTCGATAAGTTAGAGGTGAAATCCCGGGGCTCAACTCCGGC:0.117567):0.0,TGGGGAATATTGGGCAATGGGCGCAAGCCTGACCCAGCAACGCCGCGTGAAGGAAGAAGGCTTTCGGGTTGTAAACTTCTTTTCTCAGGGACGAAGCAAGTGACGGTACCTGAGGAATAAGCCACGGCTAAATACGTGCCAGCAGCCGAGGTAATACGGAGGATGCGAGCGTTATCCGGATTTATTGGGTTTAAAGGGTGCGTAGGCGGCGAGTTAAGTCAGCGGTAAAAGCCCGGGGCTCAACCCCGGC:0.158857):0.0,TGGGGAATATTGGGCAATGGGCGCAAGCCTGACCCAGCAACGCCGCGTGAAGGAAGAAGGCTTTCGGGTTGTAAACTTCTTTTCTCAGGGACGAAGCAAGTGACGGTACCTGAGGAATAAGCATCGGCTAACTCCGTGCCAGCAGCCGCGGTAATACGGAGGATTCGAGCGTTATCCGGATTTATTGGGTTTAAAGGGTGCGCAGGCGGAATGTCAAGTCAGCGGTAAAATTTCGGGGCTCAACCCCGTC:0.171987):0.0,TGGGGAATATTGGGCAATGGGCGCAAGCCTGACCCAGCAACGCCGCGTGAAGGAAGAAGGCTTTCGGGTTGTAAACTTCTTTTCTCAGGGACGAAGCAAGTGACGGTACCTGAGGAATAAGCCACGGCTAACTACGTGCCATCAGCCGCGGTAATACGTAGGTGGCAAGCGTTATCCGGATTTATTGGGTTTAAAGGGTGCGTAGGCGGTTCGATAAGTTAGAGGTGAAATCCCGGGGCTCAACTCCGGC:0.117786):0.0,TGGGGAATATTGGGCAATGGGCGCAAGCCTGACCCAGCAACGCCGCGTGAAGGAAGAAGGCTTTCGGGTTGTAAACTTCTTTTCTCAGGTACGAAGCAAGTGACGGTACCTGAGGAATAAGCCACGGCTAACTACGTGCCAGCAGCCGCGGTAATACGTAGGTGGCAAGCGTTATCCGGATTTATTGGGTTTAAAGGGTGCGTAGGCGGTTCGATAAGTTAGAGGTGAAATCCCGGGGCTCAACTCCGGC:0.117464):0.00421741):0.000777739):0.00227905,((4357315:0.00567749,((199445:6.88861e-06,TGGGGAATATTGGGCAATGGGCGCAAGCCTGACCCAGCAACGCCGCGTGAAGGAAGAAGGCTTTCGGGTTGTAAACTTCTTTTCTGGGGGACGAACAAATGACGGTACCCCAGGAATAAGCCACGGCTAACTACGTGCCAGCAGCCGCGGTAATACGTAGGTGGCAAGCGTTATCCGGATTTATTGGGTGTAAAGGGCGTGTAGGCGGGAATGCAAGTCAGATGTGAAAACTCAGGGCTCAACCCTGAGC:6.11352e-06):0.00704704,((((((((((((((((((832558:0.00403779,TGGGGAATATTGGGCAATGGGCGCAAGCCTGACCCAGCAACGCCGCGTGAAGGAAGAAGGCTTTCGGGTTGTAAACTTCTTTTCTGAGGGACGAAGAAAGTGACGGTACCTCAGGAATAAGCCACGGCTAACTACGTGCCAGCAGCCGCGGTAATACGTAGGTGGCAAGCGTTATCCGGATTTATTGTGTGTAAAGGGCGTGTAGGCGGGAAAGCAAGTCAGATGTGAAAACTCAGGGCTCAACCCTGAG:0.00626988):0.0,TGGGGAATATTGGGCAATGGGCGCAAGCCTGACCCAGCAACGCCGCGTGAAGGAAGAAGGCTTTCGGGTTGTAAACTTCTTTTCTGAGGGAAGAAGAAAGTGACGGTACCTCAGGAATAAGCCACGGCTAAATACGTGCCAGCAGCCGCGGTAATACGTAGGTGGCAAGCGTTATCCGGATTTATTGGGTGTAAAGGGCGTGTAGGCGGGAAAGCAAGTCAGATGTGAAAACTCAGGGCTCAACCCTGAG:0.0127403):0.0,TGGGGAATATTTGGCAATGGGCGCAAGCCTGACCCAGCAACGCCGCGTGAAGGAAGAAGGCTTTCGGGTTGTAAACTTCTTTTCTGAGGGAAGAAGAAAGTGACGGTACCTCAGGAATAAGCCACGGCTAACTACGTGCCAGCAGCCGCGGTAATACGTAGGTGGCAAGCGTTATCCGGATTTATTGGTTGTAAAGGGCGTGTAGGCGGGAAAGCAAGTCAGATGTGAAAACTCAGGGCTCAACCCTGAG:0.0192163):0.0,TGGGGAATATTGGGCAATGGGCGCAAGCCTGACCCAGCAACGCCGCGTGAAGGAAGAAGGCTTTCGGGTTGTAAACTTCTTTTCTGAGGGACGAAGAAAGTGACGGTACCTCAGGAATAAGCCACGGCTAACTACGTGCCAGCAGCCGCGGTAATACGTAGGTGGCAAGCGTTATCCGGATTTATTGGGTGTAAAGGGCGTGTAGGCGGGAAAGCAAGTCAGATGTGAAAACTCAGGGCTCAACCCTGAG:6.11352e-06):0.0,CTGGGGAATATTGGGCAATGGGCGCAAGCCTGACCCAGCAACGCCGCGTGAAGGAAGAAGGCTTTCGGGTTGTAAACTTCTTTTCTGAGGGACGAAGAAAGTGACGGTACCTCAGGAATAAGCCACGGCTAACTACGTGCCAGCAGCCGCGGTAATACGTAGGTGGCAAGCGTTATCCGGATTTATTGGGTGTAAAGGGCGTGTAGGCGGGAAAGCAAGTCAGATGTGAAAACTCAGGGCTCAACCCTGA:6.11352e-06):0.0,TGGGGAATATTGGGCAATGGGCGCAAGCCTGACCCAGCAACGCCGCGTGAAGGAAGAAGGCTTTCGGGTTGTAAACTTCTTTTCTGAGGGACGATAGTTACGGTACCTCAGGAATAAGCCACGGCTAACTACGTGCCAGCAGCCGCGGTAATACGTAGGTGGCAAGCGTTATCCGGATTTATTGGGTTTAAAGGATGCGTAGGCGGTTCGATAAGTTAGAGGTGAAATCCCGGGGCTCAACTCCGGCACT:0.121699):0.0,TGGGGAATATTGGGCAATGGGCGCAAGCCTGACCCAGCAACGCCGCGTGAAGGAAGAAGGCTTTCGGGTTGTAAACTTCTTTTCTGAGGGACGAAGAAAGTGACGGTACCTCAGGAATAAGCCACGGCTAACTACGTGCCAGCAGCCGCGGTAATACGTAGGTGGCAAGCGTTATCCGGATTTATTGGGTGTAAAGGGCGTGTAGGTGGGAAAGCAAGTCAGATGTGAAAACTCAGGGCTCAACCCTGAG:0.00626007):0.0,TGGGGAATATTGGGCAATGGGCGCAAGCCTGACCCAGCAACGCCGCGTGAAGGAAGAAGGCTTTCGGGTTGTAAACTTCTTTTCTGAGGGACTAAGAAAGTGACGGTACCTCAGGAATAAGCCACGGCTAACTACGTGCCAGCAGCCGCGGTAATACGTAGGTGGCAAGCGTTATCCGGATTTATTGGGTGTAAAGGGCGTGTAGGCGGGAAAGCAAGTCAGATGTGAAAACTCAGGGCTCAACCCTGAG:0.00626016):0.0,TGGGGAATATTTGGCAATGGGCGCAAGCCTGACCCAGCAACGCCGCGTGAAGGAAGAAGGCTTTCGGGTTGTAAACTTCTTTTCTGAGGGACGAAGAAAGTGACGGTACCTCAGGAATAAGCCACGGCTAACTACGTGCCAGCAGCCGCGGTAATACGTAGGTGGCAAGCGTTATCCGGATTTATTGGGTGTAAAGGGCGTGTAGGCGGGAAAGCAAGTCAGATGTGAAAACTCAGGGCTCAACCCTGAG:0.00626409):0.0,TGGGGAATATTGGGCAATGGGCGCAAGCCTGACCCAGCAACGCCGCGTGAAGGAATAAGGCTTTCGGGTTGTAAACTTCTTTTCTGAGGGACGAAGAAAGTGACGGTACCTCAGGAATAAGCCACGGCTAACTACGTGCCAGCAGCCGCGGTAATACGTAGGTGGCAAGCGTTATCCGGATTTATTGGGTGTAAAGGGCGTGTAGGCGGGAAAGCAAGTCAGATGTGAAAACTCAGGGCTCAACCCTGAG:0.00626988):0.0,TGGGGAATATTGGGCAATGGGCGCAAGCCTGACCCAGCAACGCCGCGTGAAGGAAGAAGGCTTTCGGGTTGTAAACTTCTTTTCTGAGGGACGAAGAAAGTGACGGTACCTCAGGAATAAGCCACGGCTAACTACGTGCCAGCAGCCGCTGTAATACGTAGGTGGCAAGCGTTATCCGGATTTATTGGGTTTAAAGGGTGCGCAGGCGGAATGTCAAGTCAGCGGTAAAATTTCGGGGCTCAACCCCGTC:0.108575):0.0,TGGGGAATATTGGGCAATGGGCGCAAGCCTGACCCAGCAACGCCGCGTGAAGGAAGAAGGCTTTCGGGTTGTAAACTTCTTTTCTGAGGGACGAAGAAAGTGACGGTACCTCAGGAATAAGCCACGGATAACTACGTGCCAGCAGCCGCGGTAATACGTAGGTGGCAAGCGTTATCCGGATTTATTGGGTGTAAAGGGCGTGTAGGCGGGAAAGCAAGTCAGATGTGAAAACTCAGGGCTCAACCCTGAG:0.00626592):0.0,TGGGGAATATTGGGCAATGGGCGCAAGCATGACCCAGCAACGCCGCGTGAAGGAAGAAGGCTTTCGGGTTGTAAACTTCTTTTCTGAGGGACGAAGAAAGTGACGGTACCTCAGGAATAAGCCACGGCTAACTACGTGCCAGCAGCCGCGGTAATACGTAGGTGGCAAGCGTTATCCGGATTTATTGGGTGTAAAGGGCGTGTAGGCGGGAAAGCAAGTCAGATGTGAAAACTCAGGGCTCAACCCTGAG:0.00626882):0.0,TTGGGGAATATTGGGCAATGGGCGCAAGCCTGACCCAGCAACGCCGCGTGAAGGAAGAAGGCTTTCGGGTTGTAAACTTCTTTTCTGAGGGACGAAGAAAGTGACGGTACCTCAGGAATAAGCCACGGCTAACTACGTGCCAGCAGCCGCGGTAATACGTAGTTGGCAAGCGTTATCCGGATTTATTGGGTGTAAAGGGCGTGTAGGCGGGAAAGCAAGTCAGATGTGAAAACTCAGGGCTCAACCCTGA:0.00633951):0.0,TGGGGAATATTGGGCAATGGGCGCAAGCCTGACCCAGCAACGCCGCGTGAAGGAAGAAGGCTTTCGGGTTGTAAACTTCTTTTCTGAGGGACGAAGAAAGTGACGGTACCTCAGGAATAAGCCACGGCTAACTACGTGCCAGCAGCCGCGGTAATACGTAGGTGGCAAGCGTTATCCGGATTTATTGGTTGTAAAGGGCGTGTAGGCGGGAAAGCAAGTCAGATTTGAAAACTCAGGGCTCAACCCTGAG:0.0126167):0.0,TGGGGAATATTGGGCAATGGGCGCAAGCCTGACCCAGCAACGCCGCGTGAAGGAAGAAGGCTTTCGGGTTGTAAACTTCTTTTCTGAGGGACGAAGAAAGTGACGGTACCTCAGGAATAAGCCACGGCTAACTACGTGCCAGCAGCCGCGGTAATACGTAGGTGGCAAGCGTTATCCGGATTTATTGGGTGTAAAGGGTGCGTAGGCGGAGTGTCAAGTCAGCGGTAAAATTTCGGGGCTCAACCCCGTC:0.0929969):0.0,TGAGGAATATTGGTCAATGGGCGCAAGCCTGACCCAGCAACGCCGCGTGAAGGAAGAAGGCTTTCGGGTTGTAAACTTCTTTTCTGAGGGACGAAGAAAGTGACGGTACCTCAGGAATAAGCCACGGCTAACTACGTGCCAGCAGCCGCGGTAATACGTAGGTGGCAAGCGTTATCCGGATTTATTGTGTGTAAAGGGCGTGTAGGCGGGAAAGCAAGTCAGATGTGAAAACTCAGGGCTCAACCCTGAG:0.0190664):7.90151e-06,((172403:0.0091569,(356569:0.00174739,(309302:0.00222842,TGAGGAATATTGGGCAATGGGCGCAAGCCTGACCCAGCAACGCCGCGTGAAGGAAGAAGGCTTTCGGGTTGTAAACTTCTTTTCTGGGGGACGAACAGATGACGGTACCCCAGGAATAAGCCACGGCTAACTACGTGCCAGCAGCCGCGGTAATACGTAGGTGGCAAGCGTTATCCGGATTTATTGGGTTTAAAGGGTGCGTAGGCGGTTGGATAAGTTAGAGGTGAAATACCGGGGCTCAACTCCGGAA:0.125497):0.00223168):1e-06):1e-06,4461656:0.00161335):0.00240866):0.00241265):1e-06):1e-06,((405713:5.56053e-06,TGGGGAATATTGGGAAATGGGCGCAAGCCTGACCCAGAAACGCCGCGTGAAGGAAGAAGGCTTTCGGGTTGTAAACTTCTTTTCTGAGGGACGAAGAAAGTGACGGTACCTCAGGAATAAGCCACGGCTAACTACGTGCCAGCAGCCGCGGTAATACGTAGGTGGCAAGCGTTATCCGGATTTATTGGGTTTAAAGGGTGCGCAGGCGGAGGTGCAAGTCAGCGGTCAAATTGCGGGGCTCAACCCCGTA:0.117335):0.00568842,(((((((276323:8.59241e-06,TGGGGAATATTGGGCAATGGGCGCAAGCCTGACCCAGCAACGCCGCGTGAAGGAAGAAGGCTTTCGGGTTGTAAACTTCTTTTAAGGGGGACGAACAAATGACGGTACCCCTTGAATAAGCAACGGCTAACTACGTGCCAGCAGCCGCGGTAATACGTAGGTGGCAAGCGTTATCCGGATTTATTGGGTGTAAAGGGCGTGTAGGCGGGAGCGCAAGTCAGATGTGAAAACTCAGGGCTCAACCCTGAGC:0.0061435):0.0,TGGGGAATATTGGGCAATGGGCGCAAGCCTGACCCAGCAACGCCGCGTGAAGGAAGAAGGCTTTCGGGTTGTAAACTTCTTTTAAGGGGGACGAACAAATGACGGTACCCCTTGAATAAGCCACTGCTAACTACGTGCCAGCAGCCGCGGTAATACGTAGGTGGCAAGCGTTATCCGGATTTATTGGGTGTAAAGGGCGTGTAGGCGGGAGCGCAAGTCAGATGTGAAAACTCAGGGCTCAACCCTGAGC:0.00612174):0.0,TGGGGAATATTGGGCAATGGGCGCAAGCCTGACCCAGCAACGCCGCGTGAAGGAAGAAGGCTTTCGGGTTGTAAACTTCTTTTAAGGGGGACGAACAAATGACGGTACCCCTTGAATAAGCCACGGCTAACTACGTGCCAGAAGCCGCGGTAATACGTAGGTGGCAAGCGTTATCCGGATTTATTGGGTGTAAAGGGCGTGTAGGCGGGAGCGCAAGTCAGATGTGAAAACTCAGGGCTCAACCCTGAGC:0.0061184):0.0,TGGGGAATATTGGGCAATGGGCGCAAGCCTGACCCAGCAACGCCGCGTGAAGGAAGAAGGCTTTCGGGTTGTAAACTTCTTTTAAGGGGGACGAACAAATGACGGTACCCCTTGAATAAGCCACGGCTAACTACGTGCCAGCAGCCGCGGTAATACGTAGGTGGCAAGCGTTATCCGGATTTATTGGGTGTAAAGGGCGTGTAGGCGGGAGCGCAAGTCAGATGTGAAAACTCAGGGCTCAACCCTGAGC:6.11352e-06):0.0,TGGGGAATATTGGGCAATGGGCGCAAGCCTGACCCAGCAACGCCGCGTGAAGGAAGAAGGCTTTCGGGTTGTAAACTTCTTTTAAGGGGGACGAACAAATGACGGTACCCCTTGAATAAGCCACGGCTAACTACGTGCCAGCAGCCGCGGTAATACGTAGGTGGCAAGCGTTATCCGGATTTATTGGGTTTAAAGGGTGCGTAGGCGGACGCTTAAGTCAGCGGTAAAATTGCGGGGCTCAACCTCGTCG:0.110238):0.0,TGGGGAATATTGGGCAATGGGCGCAAGCCTGACCCAGCAACGCCGCGTGAAGGAAGAAGGCTTTCGGGTTGTAAACTTCTTTCAAGGGGGACGAACAAATGACGGTACCCCTTGAATAAGCCACGGCTAACTACGTGCCAGCAGCCGCGGTAATACGTAGGTGGCAAGCGTTATCCGGATTTATTGGGTGTGAAGGGCGTGTAGGCGGGAGCGCAAGTCAGATGTGAAAACTCAGGGCTCAACCCTGAGC:0.0122939):0.00439072,((((839095:6.27765e-06,TGGGGAATATTGCACCATGGGGGAAACCCTGATGCAGCGACGCCGCGTGAGTGAAGAAGGCTTTCGGGTTGTAAACTTCTTTTAAGAGGGACGAAGGAAGTGACGGTACCTCTTGAATAAGCCACGGCTAACTACTTGCCAGCAGCCGCGGTAATACGTAGGTGGCAAGCGTTATCCGGATTTATTGGGTGTAAAGGGCGTGTAGGCGGGAGCGCAAGTCAGATGTGAAAACTCAGGGCTCAACCCTGAG:0.0820181):0.0,TGGGGAATATTGGGCAATGGGCGCAAGCCTGACCCAGCAACGCCGCGTGAAGGAAGAAGGCTTTCGGGTTGTAAACTTCTTTTAAGAGGGACGAAGGAAGTGACGGTACCTCTTGAATAAGCCACGGCTAACTACGTGCCAGCAGCCGCGGTAATACGTAGGTGGCAAGCGTTATCCGGATTTATTGGGTGTAAAGGGCGTGTAGGCGGGAGCGCAAGTCAGATGTGAAAACTCAGGGCTCAACCCTGAG:6.11352e-06):0.0,TGGGGAATATTGGGCAATGGGCGCAAGCCTGACCCAGCAACGCCGCGTGAAGGAAGAAGGCTTTCGGGTTGTAAACTTCTTTTAAGAGGGACGAAGGAAGTGACGGTACCTCTTTAATAAGCCACGGCTAACTACTTGCCAGCAGCCGCGGTAATACGTAGGTGGCAAGCGTTATCCGGATTTATTGGGTGTAAAGGGCGTGTAGGCGGGAGCGCAAGTCAGATGTGAAAACTCAGGGCTCAACCCTGAG:0.0126388):0.0016008,258725:0.00358582):0.000797957):0.00328571):0.00156902):0.00161481):0.000487734,TGGGGAATATTGGGCAATGGGCGCAAGCCTGACCCAGCAACGCCGCGTGAAGGAAGAAGGCTTTCGGGTTGTAAACTTCTTTTCTCAGGGACGAAGAAAGTGACGGTACCTGAGGAATAAGCCACGGCTAACTACGTGCCAGCAGCCGCGGTAATACGTAGGTGGCAAGCGTTATCCGGATTTATTGGGTTTAAAGGGTGCGCAGGCGGATTTTTAAGTCAGCGGTCAAATCGTGGGGCTCAACCCCATC:0.121896):0.00215612,((4471137:6.82857e-06,TGGGGAATATTGGGCAATGGGCGCAAGCCTGACCCAGCAACGCCGCGTGAAGGAAGAAGGCTTTCGGGTTGTAAACTTCTTTTGACAGGGAAGAGCAGAAGACGGTACCTGTCGAATAAGCCACGGCTAACTACGTGCCAGCAGCCGCGGTAATACGGAGGATGCGAGCGTTATCAGGATTTATTGGGTTTAAAGGGTGCGTAGGGGCGAGTTAAGTCAGCGGTAAAAGCCCGGGGCTCAACCCCGGCCC:0.184005):0.0034894,((((((((((277406:0.00702006,(((262442:0.00969953,((264221:6.81568e-06,TGGGGAATATTGGGCAATGGGCGCAAGCCTGACCCAGCAACGCCGCGTGAAGGAAGAAGGCTTTCGGGTTGTAAACTTCTTTTATTCGGGACGAAGAAAGTGACGGTACCGAATGAATAAGCCACGGCTAACTACGTGCCAGCAGCCGCGGTAATACTTAGGTGGCAAGCGTTATCCGGATTTATTGGGTGTAAAGGGCGTGTAGGCGGGAATGCAAGTCAGATGTGAAAACTCAGGGCTCAACCCTGAG:0.0061914):0.0,TGGGGAATATTGGGCAATGGGCGCAAGCCTGACCCAGCAACGCCGCGTGAAGGAAGAAGGCTTTCGGGTTGTAAACTTCTTTTATTCGGGACGAAGAAAGTGACGGTACCGAATGAATAAGCCACGGCTAACTACGTGCCAGCAGCCGCGGTAATACGTAGGTGGCAAGCGTTATCAGGATTTATTGGGTGTAAAGGGCGTGTAGGCGGGAATGCAAGTCAGATGTGAAAACTCAGGGCTCAACCCTGAG:0.00619325):0.001738):5e-07,TGGGGAATATTGGGCAATGGGCGCAAGCCTGACCCAGCAACGCCGCGTGAAGGAAGAAGGCTTTCGGGTTGTAAACTTCTTTTATTCGGGACGAAGAAAGTGACGGTACCGAATGAATAAGCCACGGCTAACTACGTGCCAGCAGCCGCGGTAATACGTAGGTGTCAAGCGTTATCCGTATTTATTGGGTGTAAAGGGCGTTTAGGCGGGAATGCAAGTCAGATGTGAAAACTCAGGGCTCAACCCTGAG:0.0188003):0.0,TGAGGAATATTGGTCAATGGGCGCAAGCCTGACCCAGCAACGCCGCGTGAAGGAAGAAGGCTTTCGGGTTGTAAACTTCTTTTATTCGGGACGAAGAAAGTGACGGTACCGAATGAATAAGCCACGGCTAACTACGTGCCAGCAGCCGCGGTAATACGTAGGTGGCAAGCGTTATCCGGATTTATTGGGTGTAAAGGGCGTGTAGGCGGGAATGCAAGTCAGATGTGAAAACTCAGGGCTCAACCCTGAG:0.0124836):5e-07):0.000864937,TGAGGAATATTGGGCAATGGGCGCAAGCCTGACCCAGCAACGCCGCGTGAAGGAAGAAGGCTTTCGGGTTGTAAACTTCTTTTATTCGGGACGAATAAAGTGACGGTACCGAATGAATAAGCCACGGCTAACTACGTGCCAGCAGCCGCGGTAATACGTAGGTGGCAAGCGTTATCCGGATTTATTGGGTGTAAAGGGCGTGTAGGCGGGAATGCAAGTCAGATGTGAAAACTCAGGGCTCAACCCTGAG:0.00619493):6.81054e-06,272446:0.00261938):5e-07,TGGGGAATATTGGGCAATGGGCGCAAGCCTGACCCAGCAACGCCGCGTGAAGGAAGAAGGCTTTCGGGTTGTAAACTTCTTTTATTCGGGACGAAGAAAGTGACGGTACCGAATGAATAAGCCACGGCTAACTACGTGCCAGCAGCCGCGGTAATACGTAGGTGGCAAGCGTTATCCGGATTTATTGGGTGTAAAGGGCGTGTAGGCGGGAATGCAAGTCAGATGTGAAAACTCAGGGCTCAACCCTGAG:6.11352e-06):0.0,TGGGGAATATTGGGCAATGGGCGCAAGCCTGACCCAGCAACGCCGCGTGAAGGAAGAAGGCTTTCGGGTTGTAAACTTCTTTTATTCGGGACGAAGAAAGTGACGGTACCGAATGAATAATCCACGTCTAACTACGTGCCAGCAGCCGCGGTAATACTTAGGTGGCAAGCGTTATCCGGATTTATTGGGTGTAAAGGGCGTGTAGTCGGGAATGCAAGTCAGATGTGAAAACTCAGGGCTCAACCCTGAG:0.025202):0.0,CCTACTGGCGGCATCAGTGGGGAATATTGGGCAATGGGCGCAAGCCTGACCCAGCAACGCCGCGTGAAGGAAGAAGGCTTTCGGGTTGTAAACTTCTTTTATTCGGGACGAAGAAAGTGACGGTACCGAATGAATAAGCCACGACTAACTACGTGCCAGCAGCCGCGGTAATACGTAGGTGGCAAGCGTTATCCGGATTTATTGGGTGTAAAGGGCGTGTAGGCGGGAATGCAAGTCAGATGTGAAAACT:0.0291423):0.0,TGGGGAATATTGGGCAATGGGCGCAAGCGTGACCCAGCAACGCCGCGTGAAGGAAGAAGGCTTTCGGGTTGTAAACTTCTTTTATTCGGGACGAAGAAAGTGACGGTACAGAATGAATAAGCCACGGCTAACTACGTGCCAGCAGCCGCGGTAATACGTAGGTGGCAAGCGTTATCCGGATTTATTGGGTGTAAAGGGCGTGTAGGCGGGAATGCAAGTCAGATGTGAAAACTCAGGGCTCAACCCTGAG:0.0125962):5e-07,((260842:0.00871119,275476:0.0387526):0.00195293,263837:0.00525916):0.000874102):1e-06,269011:0.00349563):0.000853712,265134:0.000892905):0.00690841):0.000733953):0.00454798):0.00647658,(261894:0.00280404,(264539:0.00232583,263744:0.0039736):0.0104117):0.00210327):0.00346594,(192930:0.0115162,(275423:0.0333915,(270254:0.0184855,264764:0.00873878):0.00659201):0.00616175):0.00252051):0.00311779,(276404:5.02865e-06,TGGGGAATATTGGGCAATGGGCGCAAGCCTGACCCAGCAACGCCGCGTGAAGGAAGAAGGCTTTCGGGTTGTAAACTTCTTTTCTTGGGGACGAACAAATGACGGTACCCAAGGAATAAGCCACGGCTAACTACGTGCCAGCAGCCGCGGTAATACGTAGGTGGCAAGCGTTATCCGGATTTATTGGGTGTAAAGGGCGTGTAGGCGGGAATGCAAGTCAGATGTGAAAACTATGGGCTCAACCCATAGC:6.11352e-06):0.0102937):0.00630735):0.0165257,(179354:0.0114543,((269243:0.00238904,268706:0.0209694):0.00367785,(259504:0.0152607,321484:0.025789):0.00630167):0.0151529):0.00557453):0.00374098,(330333:0.00765777,(259506:0.039853,263546:0.0318393):0.0148237):0.0138673):0.0114529,310945:0.0141914):0.00451274):0.00826381,(272576:0.021349,TGGGGAATATTGGGCAATGGGCTCAAGCCTGACCCAGCAACGCCGCGTGAAGGAAGAAGGCTTTCGGGTTGTAAACTTCTTTTGTCAGGGACGAAGCAATTGACGGTACCTGACGAATAAGCCACGGCTAACTACGTGCCAGCAGCCGCGGTAATACGTAGGTGGCAAGCGTTATCCGGATTTATTGGGTGTAAAGGGCGTGTAGGCGGGAATGCAAGTCAGATGTGAAAACTATGGGCTCAACCCATAG:0.00088735):0.0258477):0.00515421,265483:0.0423463):0.0118104):0.00595005):0.00352924,(277588:0.0175333,196194:0.0206522):0.00998477):0.00136961,264101:0.0123176):0.0115815,((349798:0.0112531,(264941:0.0153202,258946:0.0275305):0.0106456):0.00704795,(269019:0.0148491,188862:0.0206828):0.00336684):0.00312291):0.0021586):0.0117904):0.013553):1e-06,(((179149:0.0154631,(((((187409:0.0405619,TGAGGAATATTGGTCAATGGGCGCAAGCCTGAACCAACCAAGTCGCGTGAGGGAAGAAGGCCCTCGGGTTGTAAACTTCTTTTATTCGGGACGAAACAAATGACGGTACCGAAGAAAAAGCATCGGCTAACTCCGTGCCAGCAGCCGCGGTAATACGTAGGGAGCAAGCGTTGTCCGGAATTACTGGGTGTAAAGGGAGCGTAGGCGGGAGGATAAGTTGAATGTGAAATCCATGGGCTCAACCCATGGC:0.2289):0.0100806,331103:0.0189355):0.0233306,(315985:0.0419361,4378908:0.0455167):0.0115551):0.0215404,((((554912:0.0332118,(276996:0.0165397,(((297385:0.0167113,627429:0.0112113):0.00868289,TGGGGAATATTGGGCAATGGGCGCAAGCCTGACCCAGCAACGCCGCGTGAAGGAAGAAGGCTTTCGGGTTGTAAACTTCTTTTATCAGGGACGAAGCAAGTGACGGTACCTGATGAATAAGCCACGGCTAACTACGTGCCAGCAGCCGCGGTAATACGTAGGTGGCGAGCGTTATCCGGATTTACTGGGTGTAAAGGGCGTGTAGGCGGGAATGCAAGTCAGATGTGAAAACTATGGGCTCAACCCATAG:0.00605129):1.56155e-05,TGGGGAATATTGGGCAATGGGCTCAAGCCTGACCCAGCAACGCCGCGTGAAGGAAGAAGGCTTTCGGGTTGTAAACTTCTTTTATCAGGGACGAAGCAAGTGACTGTACCTGATGAATAAGCCACGGCTAACTACGTGCCAGCAGCCGCGGTAATACGTAGGTGGCGAGCGTTATCCGGATTTACTGGGTGTAAAGGGCGTGTAGGCGGGAATGCAAGTCAGATGTGAAAACTATGGGCTCAACCCATAG:0.0185239):0.00529665):0.00675755):0.00479836,((((310886:0.000813499,4418700:0.0531801):0.0127275,(194425:0.0194228,(190518:0.0205491,(179116:0.0257058,3302039:0.0145621):0.00911917):0.0129625):0.00707717):0.00399988,((180468:0.0273993,157772:0.0224993):0.0081174,(341902:0.0382318,(((((158183:9.83893e-06,TGGGGAATATTGGGCAATGGGCGCAAGCCTGACCCAGCAACGCCGCGTGAAGGAAGAAGGCTTTCGGGTTGTAAACTTCTTTTCTAAGGGACGAAGAAAGTGACGGTACCTTAGGAATAAGCTCCGGCTAACTACGTGCCAGCAGCCGCGGTAATACGTAGGGAGCGAGCGTTATCCGGATTTACTGGGTGTAAAGGGCGTGTAGGCGGGATGGCAAGTCAGGCGTGAAAACTATGGGCTCAACCCATAG:0.0389022):0.0,TGGGGAATATTGGGCAATGGGCGCAAGCCTGACCCAGCAACGCCGCGTGAAGGAAGAAGGCTTTCGGGTTGTAAACTTCTTTTCTAAGGGACGAAGAAAGTGACGGTACCTTAGGAATAAGCTCCGGCTAACTACGTGCCAGCAGCCGCGGTAATACGTAGGGAGCGAGCGTTATCCGGATTTACTGGGTGTAAAGGGCGTGTAGGCGGGATGGCAAGTCAGTCGTGAAAACTATGGGCTCAACCCATAG:0.0389967):0.0,TGGGGAATATTGGGCAATGGGCGCAAGCCTGACCCAGCAACGCCGCGTGAAGGAAGAAGGCTTTCGGGTTGTAAACTTCTTTCTCAGGGACGAAGCAAGTGACGGTACCTGAGGAATAAGCATCGGCTAACTCCGTGCCAGCAGCCGCGGTAATACGGAGGATGCGAGCGTTATCCGGATTTATTGGGTTTAAAGGGTGCGTAGGCGGAATTATAAGTTAGTGGTAAAATATTGGGGCTTCACCTCACTA:0.193755):0.0,TGGGGAATATTGGGCAATGGGCGCAAGCCTGACCCAGCAACGCCGCGTGAAGGAAGAAGGCTTTCGGGTTGTAAACTTCTTTTCTAAGGGACGAAGAAAGTGACGGTACCTTAGGAATAAGCTCCGGCTAACTACGTGCCAGCAGCCGCGGTAATACGTAGTGAGCGAGCGTTATCCGGATTTACTGGGTGTAAAGGGCGTGTAGGCGGGATGGCAAGTCAGGCGTGAAAACTATGGGCTCAACCCATAG:0.0456339):0.0,TGGGGAATATTGGGCAATGGGCGCAAGCCTGACCCAGCAACGCCGCGTGAAGGAAGAAGGCTTTCGGGTTGTAAACTTCTTTTCTAAGGGACGAAGAAAGTGACGGTACCTTAGGAATAAGCTCCGGCTAACTACGTGCCAGCAGCCGCGGTAATACGTAGGGAGCGAGCGTTATCCGGATTTACTGGGTGTAAAGGGTGCGTAGGCGGGTTGTTAAGTCAGCGGTAAAATTGCGGTGCTCAACGCCGTA:0.154262):0.0402904):0.00751957):0.0172364):0.0133875,((((((((((259271:0.0530365,TGGGGAATATTGGGCAATGGGCGCAAGCCTGACCCAGCAACGCCGCGTGAAGGAAGAAGGCTTTCGGGTTGTAAACTTCTTTTCTCAGGGACGAAGCAAGTGACGGTACCTGAGGAATAAGCCACGGCTAACTACGTGCCAGCAGCCGCGGTAATACGTAGGTGGCAAGCGTTATCCGGATTTACTGGGTGTAAAGGGCGTGTAGGCGGGAAAGCAATTCAGATGTGAAAACCATGGGCTCAACCTGTGG:6.11352e-06):0.00709286,((277388:0.00263915,(((309961:0.00583344,276522:0.0157486):0.00347456,((186194:9.94156e-06,TGGGGAATATTGGGCAATGGGCGCAAGCCTGACCCAGCAACGCCGCGTGAAGGAAGAAGGCTTTCTGGTTTTAAACTTCTTTTGTCAGGGACGAAGCAAGTGACGGTACCTGACGAATAAGCCACGGCTAACTACGTGCCAGCAGCCGCGGTAATACGTAGGTGGCAAGCGTTATCCGGATTTACTGGGTGTAAAGGGCGTGTAGGCGGGGAGGCAAGTCAGATGTGAAAACCACGGGCTCAACCTGTGG:0.0125436):0.0,TGGGGAATATTGGGCAATGGGCGCAAGCCTGACCCAGCAACGCCGCGTGAAGGAAGAAGGCTTTCGGGTTGTAAACTTCTTTTGTCAGGGACGAAGCAAGTGACGGTACCTGACGAATAAGCCACGGCTAACTACGTGCCAGCAGCCGCGGTAATACGTAGGTGGCAAGCGTTATCCGGATTTACTGGGTGTAAAGGGCGTGTAGGCGGGGAGGCAAGTCAGATGTGAAAACCACGGGCTCAACCTGTGG:6.11352e-06):0.0407107):0.00521555,(272265:0.0201289,(((826356:6.1951e-06,TGGGGAATATTGGGCAATGGGCGCAAGCCTGACCCAGCAACGCCGCGTGAAGTAAGAAGGCTTTCGGGTTGTAAACTTCTTTTGTCAGGGACGAAGCAAGTGACGGTACCTGACGAATAAGCCACGGCTAACTACGTGCCAGCAGCCCGGTAATACGTAGGTGGCAAGCGTTATCCGGATTTACTGGGTGTAAAGGGCGTGTAGGCGGGGAAGCAAGTCAGATGTGAAAACCACGGGCTCAACCTGTGGC:0.00614571):0.0,TGGGGAATATTGGGCAATGGGCGCAAGCCTGACCCAGCAACGCCGCGTGAAGGAAGAAGGCTTTCGGGTTGTAAACTTCTTTTGTCAGGGACGAAGCAAGTGACGGTACCTGACGAATAAGCCACGGCTAACTACGTGCCAGCAGCCGCGGTAATACGTAGGTGGCAAGCGTTATCCGGATTTACTGGGTGTAAAGGGCGTGTAGGAGGGGAAGCAAGTCAGATGTGAAAACCACGGGCTCAACCTGTGG:0.00622603):0.000786777,(((((((((343030:0.0379056,271207:0.00260543):1e-06,(262788:0.00260273,316006:0.0396941):1e-06):1e-06,(((192849:0.00610047,TGGGGAATATTGTGCAATGGGCGCAAGCCTGACCCAGCAACGCCACGTGAAGGAAGAAGGCTTTCGGGTTGTAAACTTCTTTTGACAGGGAAGAGCAGAAGACGGTACCTTTCGAATAAGCCACGGCTAACTACGTGCCAGCAGCCGCGGTAATACGTAGGGGGCAAGCGTTATCCGGAATTACTGGGTGTAAAGGGAGAGTAGGCGGCAAGGTAAGCGATATGTGAAAGCCTTAAGCTTAACTTAATGA:0.170918):0.00653804,233191:0.00582722):0.000621608,(322464:0.0133714,348281:1e-06):1e-06):0.00160095):5e-07,TGGGGAATATTGGGCAATGGGCGCAAGCCTGACCCAGCAACGCCGCGTGAAGTAAGAAGGCTTTCGGGTTGTAAACTTCTTTTGTCAGGGACGAAGCAAGTGACGGTACCTGACGAATAAGCCACGGCTAACTACGTGCCAGCAGCCGCGGTAATACGTAGGTGGCAAGCGTTATCCGGATTTACTGGGTGTAAAGGGCGTGTAGGCGGGGAAGCAATTCAGATGTGAAAACCACGGGCTCAACCTGTGG:0.0125088):0.0,TGAGGAATATTGGTCAATGGGCGCAAGCCTGACCCAGCAACGCCGCGTGAAGGAAGAAGGCTTTCGGGTTGTAAACTTCTTTTGTCAGGGACGAAGCAAGTGACGGTACCTGACGAATAAGCCACGGCTAACTACGTGCCAGCAGCCGCGGTAATACGTAGGTGGCAAGCGTTATCCGGATTTACTGGGTGTAAAGGGCGTGTAGGCGGGGAAGCAAGTCAGATGTGAAAACCACGGGCTCAACCTGTGG:0.0125299):0.0,TGGGGAATATTGGGCAATGGGCGCAAGCCTGACCCAGCAACGCCGCGTGAAGGAAGAAGGCTTTCGGGTTGTAAACTTCTTTTGTCAGGGACGAGGCAAGTGACGGTACCTGACGAATAAGCCACGGCTAACTACGTGCCAGCAGCCGCGGTAATACGTAGGTGGCAAGCGTTATCCGGATTTACTGGGTGTAAAGGGCGTGTAGGCGGGGAAGCAAGTCAGATGTGAAAACCACGGGCTCAACCTGTGG:6.11352e-06):0.0,TGGGGAATATTGGGCAATGGGCGCAAGCCTGACCCAGCAACGCCGCGTGAAGGATGAAGGTTTTCGGATTGTAAACTTCTTTTGTCAGGGACGAAGCAAGTGACGGTACCTGACGAATAAGCCACGGCTAACTACGTGCCAGCAGCCGCGGTAATACGTAGGTGGCAAGCGTTATCCGGATTTACTGGGTGTAAAGGGCGTGTAGGCGGGGAAGCAAGTCAGATGTGAAAACCACGGGCTCAACCTGTGG:0.0188188):0.0,TGGGTAATATTTGTCAATGGGCGCAAGCCTGACCCAGCAACGCCGCGTGAAGGAAGAAGTCTTTCGTGTTGTAAACTTCTTTTGTCAGGGACGAAGCAAGTGACGGTACCTGACGAATAAGCCACGGCTAACTACCTGCCAGCAGCCGCGGTAATACGTAGGTGGCAAGCGTTATCCGGATTTACTGGGTGTAAAGGGCGTGTAGGCGGGGAAGCAAGTCAGATGTGAAAACCACGGGCTCAACCTGTGG:0.0385207):0.0,TGGGGAATATTGGGCAATGGGCGCAAGCCTGACCCAGCAACGCCGCGTGAAGGAAGAAGGCTTTCGGGTTGTAAACTTCTTTTGTCAGGGACGAAGCAAGTGACGGTACCTGACGAATAAGCCACGGCTAACTACGTGCCAGCAGCCGCGGTAATACGTAGGTGGCAAGCGTTATCCGGATTTACTGGGTGTAAAGGGCGTGTAGGCGGGGAAGCAAGTCAGATGTGAAAACCACGGGCTCAACCTGTGG:6.11352e-06):5e-07):0.000568612):0.00258889):0.000818992):0.0122108,((((273462:0.00387156,(274108:0.00844911,(((((((((((((((((269172:5.93965e-06,TGGGGAATATTGGGCAATGGGCGCAAGCCTGACCCAGCAACGCCGCGTGAAGGAAGAAGGCTCTCGGGTTGTAAACTTCTTTTATCAGGGACGAAGCAATTGACGGTACCTGATGAATAAGCCACGGCTAACTACGTGCCAGCAGCCGCGGTAATACGTAGGTGGCAAGCGTTATCCGGATTTACTGGGTGTAAAGGGCGTGTAGGCGGGAAAGCAAGTCAGATGTGAAAACCATGGGCTCAACCTGTGG:6.11352e-06):0.0,TGGGGAATATTGGGCAATTGGCGCAAGCCTGACCCAGCAACGCCGCGTGAAGGAAGAAGGCTCTCGGGTTGTAAACTTCTTTTATCAGGGACGAAGCAAGTGACGGTACCTGATGAATAAGCCACGGCTAACTACGTGCCAGCAGCCGCGGTAATACGTAGGTGGCAAGCGTTATCCGGATTTACTGGGTGTAAAGGGCGTGTAGGCGGGAAAGCAAGTCAGATGTGAAAACCATGGGCTCAACCTGTGT:0.00620336):0.0,TGGGGAATATTGGGCAATGGGCGCAAGCCTGACCCAGCAACGCCGCGTGAAGGAAGAAGGCTCTCGGGTTGTAAACTTCTTTTATCAGGGACGAAGCAAGTGACGGTACCTGATGAATAAGCCACGGCTAACTACGTGCCAGCAGCAGCGGTAATACGTAGGTGGCAAGCGTTATCCGGATTTACTGGGTGTAAAGGGCGTGTAGGCGGGAAAGCAAGTCAGATGTGAAAACCATGGGCTCAACCTGTGG:0.00613283):0.0,TGGGGAATATTGGGCAATGGGCGCAAGCCTGACCCAGCAACGACGCGTGAAGGAAGAAGGCTCTCGGGTTGTAAACTTCTTTTGTCAGGGACGAAGAAAGTGACGGTAACTGATGAATAAGCCACGGCTAACTACGTGCCAGCAGCCGCGGTAATACGTAGGTGGCAAGCGTTATCCGGATTTAATGGGTGTAAAGGGCGTGTAGGCGGGAAAGCAAGTCAGATGTGAAAACCATGGGCTCAACCTGTGG:0.0250271):0.0,CCTACAGAAGGCTGCAGTGGGGAATATTGGGCAATGGGCGCAAGCCTGACCCAGCAACGCCGCGTGAAGGAAGAAGGCTCTCGGGTTGTAAACTTCTTTTATCAGGGACGAAGCAAGTGACGGTACCTGATGAATAAGCCACGGCTAACTACGTGCCAGCAGCCGCGGTAATACGTAGGTGGCAAGCGTTATCCGGATTTACTGGGTGTGAAGGGCGTGTAGGCGGGAAAGCAAGTCAGATGTGAAAACC:0.0292191):0.0,TGAGGAATATTGGTCAATGGGCGGGAGCCTTAACCAGCCAAGTCGCGTGAGGGATGACGGCCCTATGGGTTGTAAACTTCTTTTATCAGGGACGAAGCAAGTGACGGTACCTGATGAATAAGCCACGGCTAACTACGTGCCAGCAGCCGCGGTAATACGTAGGTGGCAAGCGTTATCCGGATTTACTGGGTGTAAAGGGCGTGTAGGCGGGAAAGCAAGTCAGATGTGAAAACCATGGGCTCAACCTGTG:0.0963466):0.0,TGGGGAATATTGTGCAATGGGCTCAAGCCTGACCCAGCAACGCCGCGTGAAGGAAGAAGGCTCTCGGGTTGTAAACTTCTTTTATCAGGGACGAAGCAAGTTACGGTACCTGATGAATAAGCCACGGCTAACTACGTGCCAGCAGCCGCGGTAATACGTAGGTGGCAAGCGTTATCCGGATTTACTGGGTGTAAAGGGCGTGTAGGCGGGAAAGCAAGTCAGATGTGAAAACCATGGGCTCAACCTGTGG:0.0123367):0.0,TGGGGAATATTGGGCAATGGGCGCAAGCCTGACCCAGCAACGCCGCGTGAAGGAAGAAGGCTCTCGGGTTGTAAACTTCTTTTATCAGGGACGAAGCAAGTGACGGTACCTGATGAATAAGCCACGGCTAACTACGTGCCAGCAGCCGCGGTAATACGTAGGTGGCAAGCGTTATCCGGATTTACTGGGTGTAAAGGGCGTGTAGGCGGGAAAGCAAGTCAGATTTGAAAACCATGGGCTCAACCTGTGG:0.00613665):0.0,TGGGGAATATTGGGCAATGGGCACAAGCCTGACCCAGCAACGCCGCGTGAAGGAAGAAGGCTCTCGGGTTGTAAACTTCTTTTATCAGGGACGAAGCAAGTGACGGTACCTGATGAATAAGCCACGGCTAACTACGTGCCAGCAGCCGCGGTAATACGTAGGTGGCAAGCGTTATCCGGATTTACTGGGTGTAAAGGGCGTGTAGGCGGGAAAGCAAGTCAGATGTGAAAACCATTGGCTCAACCTGTGG:0.0123979):0.0,TGGGGAATATTGGGCAATGGGCGCAAGCCTGACCCAGCAACGCCGCGTGAAGGAAGAAGGCTCTCGGGTTGTAAACTTCTTTTATCAGGGACGAAGAAAGTGACGGTACCTGATGAATAAGCCACGGCTAACTACGTGCCAGCAGCCGCGGTAATACGTAGGTGGCAAGCGTTATCAGGATTTACTGGGTGTAAAGGGCGTGTAGGCGGGAAAGCAAGTCAGATGTGAAAACCATGGGCTCAACCTGTGG:0.00613284):0.0,TGGGGAATATTGGGCAATGGGCGCAAGCCTGACCCAGCAACGCCGCGTGAAGGAAGAAGGCTCTCGGGTTGTAAACTTCTTTTATCAGGGACGAAGCAAGTGACGGTACCTGATGAATAAGCCACGGCTAACTACGTGCCAGCAGCCGCGGTAATACGTAGGTGGAAAGCGTTATCCGGATTTACTGGGTGTAAAGGGCGTGTAGGCGGGAAAGCAAGTCAGATGTGAAAACCATGGGCTCAACCTGTGG:0.00613283):0.0,TGGGGAATATTGGGAAATGGGCGCAAGCCTGACCCAGCAACGCCGCGTGAAGGAAGAAGGCTCTCGGGTTGTAAACTTCTTTTATCAGGGACGAAGCAAGTGACGGTACCTGATGAATAAGCCACGGCTAACTACGTGCCAGCAGCCGCGGTAATACGTAGGTGGCAAGCGTTATCCGGATTTACTGGGTGTAAAGGGCGTGTAGGCGGGAAAGCAAGTCAGATGTGAAAACCATGGGCTCAACCTGTGG:0.00613284):0.0,TGGGGAATATTGGGCAATGGGCGCAAGCCTGACCCAGCAACGCCGCGTGAAGGAAGAAGGCTCTCGGGTTGTAAACTTCTTTTATCAGGGACGAAGCAAGTGACGGTACCTGATGAATAAGCCACGGCTAACTACGTGCCAGCAGCCGCGGTAATACGTAGGTGGCAAGCGTTATCCGGATTTACTGGGAGTAAAGGGCGTGTAGGCGGGAAAGCAAGTCAGATGTGAAAACCATGGGCTCAACCTGTGG:0.00613971):0.0,TGGGGAATATTGGGCAATGGGCGCAAGCCTGACCCAGCAACGCCGCGTGAAGGAAGAAGGCTCTCGGGTTGTAAACTTCTTTTATCAGGGACGAAGCAAGTGACGGTACCTGATGAATAAGCCACGGCTAACTACGTGCCAGCAGACGCGGTAATACGTAGGTGGCAAGCGTTATCCGGATTTACTGGGTGTAAAGGGCGTGTAGGCGGGAAAGCAAGTCAGATGTGAAAACCATGGGCTCAACCTGTGG:0.00613563):0.0,TGGGGAATATTGGGCAATGGGCGCAAGCCTGACCCAGCAACGCCGCGTGAAGGAAGAAGGCTCTCGGGTTGTAAACTTCTTTTATCAGGGACGAAGCAAGTGACGGTACCTGATGAATAAGCCACGGCTAACTACGTGCCAGCAGCCGCGGTAATACGTAGGTGGCAAGCGTTATCCGGATTTACTGGGTGTAAAGGGCGTGTAGGCGGGAAAGCAAGTCAGATGTGAAAACCATGGGCTCAACCTGTGG:6.11352e-06):0.0,TGGGGAATATTGGGCAATGGGCGCAAGCCTGACCCAGCAACGCCGCGTGAAGGAAGAAGGCTCTCGGGTTTTAAACTTCTTTTATCAGGGACGAAGCAATTGACGGTACCTGATGAATAAGCCACGGCTAACTACGTGCCAGCAGCCGCGGTAATACGTATGTGGCAAGCGTTATCCGGATTTACTGGGTGTAAAGGGCGTGTAGGCGGGAAAGCAAGTCAGATGTGAAAACCATGGGCTCAACCTGTGG:0.0124029):0.0,TGGGGAATATTGGGCAATGGGCGCAAGCCTGACCCAGCAACGCCGCGTGAAGGAAGAAGGCTCTCGGGTTGTAAACTTCTTTTATCAGGGACGAAGCAAGTGACGGTACCTGATGAATAAGCCACGGCTAACTACGTGCCAGCAGCCGCGGTAATACGTAGGTGGCAAGCGTTATCCGGATTTACTGGGTGTAAAGGGCGTGTAGGCGGGAAAGCAAGTCAGATGTTAAAACCATGGGCTCAACCTGTGG:0.0061333):0.00303516):0.00345059):0.00136151,((((((((167034:9.63782e-06,TGGGGAATATTGGGCAATGGGCGCAATCCTGACCCAGCAACGCCGCGTGAAGGAAGAAGGCTCTCGGGTTGTAAACTTCTTTTATCAGGGACGAAGCAAGTGACGGTACCTGATGAATAAGCCACGGCTAACTACGTGCCAGCAGCCGCGGTAATACGTAGGTGGCAAGCGTTATCCGGATTTACTGGGTGTAAAGGGCGTGTAGGCGGGAAAGCAAGTCAGATGTGAAAACCATGGGCTCAACCTTTGG:0.012428):0.0,TGGGGAATATTGGGCAATGGGCGCAAGCCTGACCCAGCAACGCCGCGTGAAGGAAGAAGGCTCTCGGGTTGTAAACTTCTTTTATCAGGGACGAAGCAAGTGACGGTACCTGATGAATAAGCCACGGCTAACTACGTGCCAGCAGCCGCGGTAATACGTAGGTGGCAAGCGTTATCCGGATTTACTGGGTGTAAAGGGCGTGTAGGCGGGAAAGCAAGTCAGATGTGAAAACCATTGGCTCAACCTGTGG:0.00616776):0.0,TGGGGAATATTGGGCAATGGGCGCAAGCCTGACCCAGCAACGCCGCGTGAAGGAAGAAGGCTCTCGGGTTGTAAACTTCTTTTATCAGGGACGAATCAAGTGACGGTACCTGATGAATAAGCCACGGCTAACTACGTGCCAGCAGCCGCGGTAATACGTAGGTGGCAAGCGTTATCCGGATTTACTGGGTGTAAAGGGCGTGTAGGCGGGAAAGAAAGTCAGATGTGAAAACCATGGGCTCAACCTGTGG:0.00619841):0.0,TGGGGAATATTGGGCAATGGGCGCAAGCCTGACCCAGCAACGCCGCGTGAAGGAAGAAGGCTCTCGGGTTGTAAACTTCTTTTATCAGGGACGAAGCAAGTGACGGTACCTGATGAATAAGCCACGGCTAACTACGTGCCAGCAGCCGCGGTAATACGTATGTGGCAAGCGTTATCCGGATTTACTGGGTGTAAAGGGCGTGTAGGCGGGAAAGCAAGTCAGATGTGAAAACCATGGGCTCAACCTGTGT:0.00624092):0.0,TGGGGAATATTGGGCAATGGGCGCAAGCCTGACCCAGCAACGCCGCGTGAAGGAAGAAGGCTCTCGGGTTGTAAACTTCTTTTATCATGGACGAAGCAAGTGACGGTACCTGATGAATAAGCCACGGCTAACTACGTGCCAGCAGCCGCGGTAATACGTAGGTGGCAAGCGTTATCCGGATTTACTGGGTGTAAAGGGCGTGTAGGCGGGAAAGCAAGTCAGATTTGAAAACCATTGGCTCAACCTGTGG:0.0188217):0.00982462,TGGGGAATATTGGGCAATGGGCGCAAGCCTGACCCAGCAACGCCGCGTGAAGGAAGAAGGCTCTCGGGTTGTAAACTTCTTTTATCAGGGACGAAGCAAGTGACGGTACCTGATGAATAAGCCACGGCTAACTACGTGCCAGCAGCCGCGGTAATACGTAGGTGGCAAGCGTTATCCGGATTTACTGGGTGTAAAGGGCGTGTAGGCGGGGAAGCAAGTCAGATGTGAAAACCATGGGCTCAACCTGTGG:0.00602264):0.00990401,4334618:0.00406322):1e-06,794246:0.00350425):0.00149291):0.00563926,(((((320249:0.00722025,TGGGGAATATTGGGCAATGGGCGCAAGCCTGACCCAGCAACGCCGCGTGAAGGAAGAAGGCTTTCGGGCTGTAAACTTCTTTTCTCAGGGACGAAGCAAGTGACGGTACCTGAGGAATAAGCCACGGCTAACTACGTGCCAGCAGCCGCGGTAATACGTAGGTGGCAAGCGTTATCCGGATTTACTGGGTGTAAAGGGCGTGTAGGCGGGAAAGCAAGTCAGATGTGAAAACCATGGGCTCAACCTGTGG:6.11352e-06):0.00239965,268516:0.00609305):1e-06,269267:0.00432172):1e-06,((((((((((((((((((((((((((((((331937:0.00172592,(3031261:7.79145e-06,TGGGGAATATTGGGCAATGGGCGGAAGCCTGACCCAGCAACGCCGCGTGAAGGAAGAAGGCTTTCGGGTTGTAAACTTCTTTTCTGAGGGACGAAGCAAGTGACGGTACCTTAGGAATAAGCCACGGCTAACTACGTGCCAGCAGCCGCGGTAATACGTAGGTGGCAAGCGTTATCCGGATTTACTGGGTGTAAAGGGCGTGTAGGCGGGAAAGCAAGTCAGATGTGAAAACCATGGGCTCAACCTGTGG:6.11352e-06):0.00398143):0.00160051,4014137:0.000789587):1e-06,274276:0.000864547):0.000793081,266068:0.00346001):5e-07,TGGGGAATATTGGGCAATGGGCGCAAGCCTGACCCAGCAACGCCGCGTGAAGGAAGAAGGCTTTCGGGTTGTAAACTTCTTTTCTCAGTGACGAAGAAAGTGACGGTACCTGAGGAATAAGCCACGGCTAACTACGTGCCAGCAGCCGCGGTAATACGTAGGTGGCAAGCGTTATCCGGATTTACTGGGTGTAAAGGGCGTGTAGGCGGGAAAGCAAGTCAGATGTGAAAACCATGGGCTCAACCTTTGG:0.0125073):0.0,CCTACGGGTTGCTGCATTGGGGAATATTGGGCAATGGGCGCAAGCCTGACCCAGCAACGCCGAGTGAAGGAAGAAGGCTTTCGGGTTGTAAACTTATTTTCTCAGGGACGAAGCAAGTGACGGTACCTGAGGAATAAGCCACGGCTAACTACGTGCCAGCAGCCGCGGTAATACGTAGGTGGCAAGCGTTATCCGGATTTACTGGGTGTAAAGGGCGTGTAGGCGGGAAAGCAAGTCAGATGTGAAAACC:0.045039):0.0,TGGGGAATATTGGGCAATGGGCGCAAGCCTGACCCAGCAACGCCGCGTGAAGGAAGAAGGCTTTCGGGTTGTAAACTTCTTTTCTCAGGGACGAAGAAAGTGACGGTACCTGAGGAATAAGCCACGGCTAACTACGTGCCAGCAGCCGCGGTAATACGTAGGTGGCAAGCGTTATCCGGATTTACTGGGTGTAAAGGGCGTGTAGGCGGGAAAGCAAGTCAGATGTGAAAACCATGGGCTCAACCTGTGG:6.11352e-06):0.0,TGAGGAATATTGGACAATGGGCGCAAGCCTGACCCAGCAACGCCGCGTGAAGGAAGAAGGCTTTCGGGTTGTAAACTTCTTTTCTCAGGGACGAAGCAAGTGACGGTACCTGAGGAATAAGCCACGGCTAACTACGTGCCAGCAGCCGCGGTAATACGTAGGTGGCAAGCGTTATCCGGATTTACTGGGTGTAAAGGGCGTGTAGGCGGGAAAGCAAGTCAGATGTGAAAACCATGGGCTCAACCTGTGG:0.0124029):0.0,TGAGGAATATTGGTCAATGGGCGCAAGCCTGACCCAGCAACGCCGCGTGAAGGAAGAAGGCTTTCGGGTTGTAAACTTCTTTTCTCAGGGACGAAGCAAGTGACGGTACCTGAGGAATAAGCCACGGCTAACTACTTGCCAGCAGCCGCGGTAATACGTAGGTGGCAAGCGTTATCCGGATTTACTGGGTGTAAAGGGCGTGTAGGCGGGAAAGCAAGTCAGATGTGAAAACCATGGGCTCAACCTGTGG:0.0187769):0.0,TGGGGAATATTGGGCAATGGGCGCAAGCCTGACCCAGCAACGCCGCGTGAAGGAAGAAGGCTTTCGGGTTGTAAACTTCTTTTCTCAGGGACGAAGCAAGTGACGGTACCTGAGGAATAAGCCACGGCTAACTACGTGCCAGCAGCCGCGGTAATACGTAGGTGGCAAGCGTTATCCGGATTTACTGGGTGTAAAGGGCGTGTAGGCGGGAAAGCAAGTCAGATGTGAAAACAATGGGATCAAACTGTGG:0.0189206):0.0,TGGGGAATATTGGGCAATGGGCGCAAGCCTGACCCAGCAACGCCGCGTGAAGGAAGAAGGCTTTCGGGTTGTAAACTTCTTTTCTCAGGGACTAAGCAAGTGACGGTACCTGAGGAATAAGCCACGGCTAACTACGTGCCAGCAGCCGCGGTAATACGTATGTGGCAAGCGTTATCCGGATTTACTGGGTGTAAAGGGCGTGTAGGCGGGAAAGCAAGTCAGATGTGAAAACCATGGGCTCAACCTGTGG:0.0124704):0.0,TGGGGAATATTGGGCAATGGGCGCAAGCCTGACCCAGCAACGCCGCGTGAAGGAAGAATGCTTTCGGGTTGTAAACTTCTTTTCTCAGGGACGAAGCAAGTGACGGTACCTGAGGAATAAGCCACGGCTAACTACGTGCCAGCAGCCGCGGTAATACGTAGGTGGCAAGCGTTATCCGGATTTACCGGGTGTAAAGGGCGTGTAGGCGGGAAAGCAAGTCAGATGTGAAAACCATGGGCTCAACCTGTGG:0.0124154):0.0,TTGGGGAATATTGGGCAATGGGCGCAAGCCTGACCCAGCAACGCCGCGTGAAGGAAGAAGGCTTTCGGGTTGTAAACTTCTTTTCTCAGGGACGAAGAAAGTGAAGGTACCTGAGGAATAAGCCACGGCTAACTACGTGCCAGCAGCCGCGGTAATACGTAGGTTGCAAGCGTTATCCGGATTTACTGGGTGTAAAGGGCGTGTAGGCGGGAAAGCAAGTCAGATGTGAAAACCATGGGCTCAACATGTG:0.0196076):0.0,TGGGGAATATTGGGAAATGGGCGCAAGCCTGACCCAGCAACGCCGCGTGAAGGAAGAAGGCTTTAGGGTTGTAAACTTCTTTTCTCAGGGACGAAGCAAGTGACGGTACCTGAGGAATAAGCCACGGCTAACTACGTGCCAGCAGCCGCGGTAATACGTAGGTGGCAAGCGTTATCCGGATTTACTGGGTGTAAAGGGCGTTTAGGCGGGAAAGCAAGTCAGATGTGAAAACCATGGGCTCAACCTGTGG:0.0187279):0.0,TGGGGAATATTGGGCAATGGGCGCAAGCCTGACCCAGCAACGCCGCGTGAAGGAAGAAGGCTTTCGGGTTGTAAACTTCTTTTCTCAGGGACGAAGCAAGTGACGGTACCTGAGGAATAAGCCACGGCTAACTACGTGCCAGCAGCCGCGGTAATACGTAGGTGGCAAGCGTTATCCGGATTTACTGGGTGTAAAGGGCGTGTAGGCGGGAAAGCAAGTCAGATGTGAAAACCATGGGCTCAACCTGTGG:6.11352e-06):5e-07,((311204:8.51982e-06,TGGGGAATATTGGGCAATGGGCGCAAGCCTGACCCAGTAACGCCGCGTGAAGGAAGAAGGCTTTCGGGTTGTAAACTTCTTTTCTCAGGGACGAAGCAAGTGACGGTACCTGAGGAATAAGCCACGGCTAACTACGTGCCAGCAGCCGCGGTAATACGTAGGTGGCAAGCGTTATCCGGATTTACTGGGTGTAAAGGGCGTGTAGGCGGGAAAGCAAGTCAGATGTTAAAACCATGGGCTCAACCTGTGG:0.00617053):0.00871578,260417:0.00259415):1e-06):6.18412e-06,TGGGGAATATTGGGCAATGGGCGCAAGCCTGACCCAGCAACGCCGCGTGAAGGAATAAGGCTTTCGGGTTGTAAACTTCTTTTCTCAGGGACGAAGCAAGTGACGGTACCTGAGGAATAAGCCACGGCTAACTACGTGCCAGCAGCCGCGGTAATACGTAGGTGGCAAGCGTTATCCGGATTTACTGGGTGTAAAGGGCGTGTAGGCGGGAAAGCAAGTCAGATGTGAAAACCATGGGCTCAACCTGTGG:0.00617532):0.0,TTGGGGAATATTGGGCAATGGGCGCAAGCCTGACCCAGCAACGCCGCGTGAAGGAAGAAGGCTTTCGGGTTGTAAACTTCTTTTCTCAGGGACGAAGCAAGTGACTGTACCTGAGGAATAAGCCACGGCTAACTACGTGCCAGCAGCCGCGGTAATACGTAGGTGGCAAGCGTTATCCGGATTTACTGGGTGTAAAGGGCGTGTAGGCGGGAAAGCAAGTCAGATGTGAAAACCATGGGCTCAACCTGTG:0.00624871):0.0,TGGGGAATATTGGGCAATGGGCGCAAGCCTGACCCAGCAACGCCGCGTGAAGGAAGAAGGCTTTCGGGTTGTAAACTTCTTTTCTCAGGGACGAAGCAAGTGACGGTACCTGAGGAATAAGCCACGGCTAACTACGTGCCAGCAGCCGCGGTAATACGTAGGTGGCAAGCGTTATCCGGATTTAATGGGTGTAAAGGGCGTGTAGGCGGGAAAGCAAGTCAGATGTGAAAACCATGGGCTCAACCTGTGG:0.006182):0.0,TGGGGAATATTGAGCAATGGGCGCAAGCCTGACCCAGCAACGCCGCGTGAAGGAAGAAGGCTTTCGGGTTGTAAACTTCTTTTCTCAGGGACGAAGCAAGTGACGGTACCTGAGGAATAAGCCACGGCTAACTACGTGCCAGCAGCCGCGGTAATACGTAGGTGGCAAGCGTTATCCGGATTTACTGGGTGTAAAGGGCGTGTAGGCGGGAAAGCAAGTCAGATGTGAAAACCATGGGCTCAACCTGTGG:0.0061667):0.0,TGGGGAATATTGGGCAATGGGCGCAAGCCTGACCCAGCAACGCCGCGTGAAGGAAGAAGGCTTTCGGGTTGTAAACTTCTTTTCTCAGGGACGAAGAAAGTGACGGTACCTGAGGAATAAGCCACGGCTAACTACGTGCCAGCAGCCGCGGTAATACGTAGGTGGCAAGCGTTATCCGGATTTACTGGGTGTAAAGGGCGTGTAGGCGGGAAAGCAAGTCATATGTGAAAACCATGGGCTCAACCTGTGG:0.00617544):0.0,TGGGGAATATTGGGCAATGGGCGCAAGCCTGACCCAGCAACGCCGCGTGAAGGAAGAAGGCTTTTGGGTTGTAAACTTCTTTTCTCAGGGACGAAGCAAGTGACGGTACCTGAGGAATAAGCCACGGCTAACTACGTGCCAGCAGCCGCGGTAATACGTAGGTGGCAAGCGTTATCCGGATTTACTGGGTGTAAAGGGCGTGTAGGCGGGAAAGCAAGTCAGATGTGAAAACCATGGGCTCAACCTGTGG:0.00616695):0.0,TGGGGAATATTGGGCAATGGGCGCAAGCCTGACCCAGCAACGCCGCGTGAAGGAAGAAGGCTTTCGGGTTGTAAACTTCTTTTCTCAGGGACGAAGCAAGTGACGGTAACTGAGGAATAAGCCACGGCTAACTACGTGCCAGCAGCCGCGGTAATAGTAGGTGGCAAGCGTTATCCGGATTTACTGGGTGTAAAGGGCGTGTAGGCGGGAAAGCAAGTCAGATGTGAAAACCATGGGCTCAACCTGTGGC:0.00610536):0.0,TGGGGAATATTGGGCAATGGGCGCAAGCCTGACCCAGCAACGCCGCGTGAAGGAAGAAGGCTTTCGGGTTGTAAACTTCTTTTCTCAGGGACGAAGAAAGTGACGGTACCTGAGGAATAAGCCACGGCTAACTACGTGCCAGCAGCCGCGGTAATACGTAGGTGGCAAGCGTTATCCGGATTTACTGGGTGTAAAGGGCGTGTAGGAGGGAAAGCAAGTCAGATGTGAAAACCATGGGCTCAACCTGTGG:0.00618154):0.0,TGGGGAATATTGGGCAATGGGCGCAAGCCTGACCCAGCAACGCCGCGTGAAGGAATAAGGCTTTCGGGTTGTAAACTTCTTTTCTCAGGGACGAAGAAAGTGACGGTACCTGAGGAATAAGCCACGGCTAACTACGTGCCAGCAGCCGCGGTAATACGTAGGTGGCAAGCGTTATCCGGATTTACTGGGTGTAAAGGGCGTGTAGGCGGGAAAGCAAGTCAGATGTGAAAACCATGGGCTCAACCTGTGG:0.00617532):0.0,TGGGGAATATTGGGTAATGGGCGCAAGCCTGACCCAGCAACGCCGCGTGAAGGAAGAAGGCTTTCGGGTTGTAAACTTCTTTTCTCAGGGACGAAGCAAGTGACGGTACCTGAGGAATAAGCCACGGCTAACTACGTGCCAGCAGCCGCGGTAATACGTAGGTGGCAAGCGTTATCCGGATTTACTGGGTGTAAAGGGCGTGTAGGCGGGAAAGCAAGTCAGATGTGAAAACCATGGGCTCAACCTGTGG:0.00616696):0.0,TGAGGAATATTGGGCAATGGGCGCAAGCCTGACCCAGCAACGCCGCGTGAAGGAAGAAGGCTTTCGGGTTGTAAACTTCTTTTCTCAGGGACGAAGCAAGTGACGGTACCTGAGGAATAAGCCACGGCTAACTACGTGCCAGCAGCCGCGGTAATACGTAGGTGGCAAGCGTTATCCGGATTTACTGGGTGTAAAGGGCGTGTAGGCGGGAAAGCAAGTCAGATGTGAAAACCATGGGCTCAACCTGTGG:0.00617317):0.0,TGGGGAATATTGGGCAATGGGCGCAAGCCTGACCCAGCAACGCCGCGTGAAGGAAGAAGGCTTTCGGGTTGTAAACTTCTTTTCTCAGGGACGAAGAAAGTGACGGTACCTGAGGAATAATCCACGGCTAACTACGTGCCAGCAGCCGCGGTAATACGTAGGTGGCAAGCGTTATCCGGATTTACTGGGTGTAAAGGGCGTGTAGGCGGGAAAGCAAGTCAGATGTGAAAACCATGGGCTCAACCTGTGG:0.00617202):0.0,TGGGGAATATTGGGCAATGGGCGCAAGCCTGACCCAGCAACGCCGCGTGAAGGAAGAAGGCTTTCTGGTTGTAAACTTCTTTTCTCAGGGACGAAGAAAGTGACGGTACCTGAGGAATAAGCCACGGCTAACTACGTGCCAGCAGCCGCGGTAATACGTAGGTGGCAAGCGTTATCCGGATTTACTGGGTGTAAAGGGCGTGTAGGCGGGAAAGCAAGTCAGATGTGAAAACCATGGGCTCAACCTGTGG:0.00617532):1.45987e-06,TGGGGAATATTGGGCAATGGGCGCAAGCCTGACCCAGCAACGCCGCGTGAAGGAAGAAGGCTTTCGGGTTGTAAACTTCTTTTCTCAGGGACGAAGAAAGTGACGGTACCTGAGGAATAAGCCACGGCTAACTACGTGCCAGCAGCCGCGGTAATACGTAGGTGGCAAGCGTTATCCGGATTTACTGGGTGTAAAGGGCGTGTATGCGGGAAAGCAAGTCAGATGTGAAAACCATGGGCTCAACCTGTGG:0.00620698):0.000783924):0.000790106,(270993:0.011572,((((((((182033:8.65224e-06,TGGGGAATATTGGGCAATGGGCGCAAGCCTGACCCAGCAACGCCGCGTGAAGGAAGAAGGCTTTCGGGTTTTAAACTTCTTTTCTTAGGGACGAAGAAAGTGACGGTACCTAAGGAATAAGCCACGGCTAACTACGTGCCAGCAGCCGCGGTAATACGTAGGTGGCAAGCGTTATCCGGATTTACTGGGTGTAAAGGGCGTGTAGGCGGGACTGCAAGTCAGATGTGAAAACCATGGGCTCAACCTGTGG:0.00609865):0.0,TGGGGAATATTGAGCAATGGGCGCAAGCCTGACCCAGCAACGCCGCGTGAAGGAAGAAGGCTTTCGGGTTGTAAACTTCTTTTCTTAGGGACGAAGAAAGTGACGGTACCTAAGGAATAAGCCACGGCTAACTACGTGCCAGCAGCCGCGGTAATACGTAGGTGGCAAGCGTTATCCGGATTTACTGGGTGTAAAGGGCGTGTAGGCGGGACTGCAAGTCAGATGTGAAAACCATGGGCTCAACCTGTGG:0.0060957):0.0,TGGGGAATATTTGGCAATGGGCGCAAGCCTGACCCAGCAACGCCGCGTGAAGGAAGAAGGCTTTCGGGTTGTAAACTTCTTTTCTTAGGGACGAAGAAAGTGACGGTACCTAAGGAATAAGCCACGGCTAACTACGTGCCAGCAGCCGCGGTAATACGTAGGTGGCAAGCGTTATCCGGATTTACTGGGTGTAAAGGGCGTGTAGGCGGGACTGCAAGTCAGATGTGAAAACCATGGGCTCAACCTGTGG:0.00609865):0.0,TGGGGAATATTGGGCAATCGGCGCAAGCCTGACCCAGCAACGCCGCGTGAAGGAAGAAGGCTTTCGGGTTGTAAACTTCTTTTCTTAGGGACGAATAAAGTGACGGTACCTAAGGAATAAGCCACGGCTAACTACGTGCCAGCAGCCGCGGTAATACGTAGGTGGCAAGCGTTATCCGGATTTACTGGGTGTAAAGGGCGTGTAGGCGGGACTGCAAGTCAGATGTGAAAACCATGGGCTCAACCTGTGG:0.00609955):0.0,TGGGGAATATTGGGCAATGGGCGCAAGCCTGACCCAGCAACGCCGCGTGAAGGAAGAAGGCTTTCGGGTTGTAAACTTCTTTTCTTAGGGACGAAGAAAGTGACGGTACCTAAGGAATAAGCCACGGCTAACTACGTGCCAGCAGCCGCGGTAATACGTAGGTGGCAAGCGTTATCCGGATTTACTGGGTGTAAAGGGCGTGTAGGCGGGACTGCAAGTCAGATGTGAAAACCATGGGCTCAACCTGTGG:6.11352e-06):0.0,TGGGGAATATTGGGCAATGGGCGCAAGCCTGACCCAGCAACGCCGCGTGAAGGAAGAAGGCTTTCGGGTTGTAAACTTCTTTTCTTAGGGAAGAAGAAAGTGACGGTACCTAAGGAATAAGCCACGGCTAACTACGTGCCAGCAGCCGCGGTAATACGTAGGTGGCAAGCGTTATCCGGATTTACTGGGTGTAAAGGGCGTGTAGGCGGGACTGCAAGTCAGATGTGAAAACCATGGGCTCAACCTGTGG:0.00616533):0.00229194,TGGGGAATATTGGGCAATGGGCGCAAGCCTGACCCAGCAACGCCGCGTGAAGGAAGAAGGCTTTCGGGTTGTAAACTTCTTTTCTTAGGGACGAAGAAAGTGACGGTACCTAAGGAATAAGCCACGGCTAACTACGTGCCAGCAGCCGCGGTAATACGTAGGTGGCAAGCGTTATCCGGATTTACTGGGTGTAAAGGGCGTGTAGGCGGGAATGCAAGTCAGATGTGAAAACCATGGGCTCAACCTGTGG:6.11352e-06):0.0065593,(264399:0.00522422,(((((((356055:0.00732638,TGGGGAATATTGGGCAATGGGCGCAAGCCTGACCCAGCAACGCCGCGTGAAGGAAGAAGGCTTTCGGGTTGTAAACTTCTTTTCTCAGGGACGAAGCAAGTGACGGTACCTTAGGAATAAGCCACGGCTAACTACGTGCCAGCAGCCGCGGTAATACGTAGGGGGCAAGCGTTATCCGGATTTACTGGGTGTAAAGGGAGCGTAGACGGCAGCGCAAGTCTGGAGTGAAATCCCATGGCTTAACCATGGA:0.0980335):0.00120586,TGGGGAATATTGGGCAATGGGCGCAAGCCTGACCCAGCAACGCCGCGTGAAGGAAGAAGGCTTTCGGGTTGTAAACTTCTTTTCTCAGGGACGAAGCAAGTGACGGTACCTGAGGAATAAGCCACGGCTAACTCCTTGCCAGCAGCCGCGGTAATACGGAGGATCCGAGCGTTATCCGGATTTATTGGGTTTAAAGGGAGCGTAGGCGGGTTGTTAAGTCAGTTGTGAAAGTTTGCGGCTCAACCGTAAA:0.148002):0.000352446,TGGGGAATATTGGGCAATGGGCGCAAGCCTGACCCATCAACGCCGCGTGAAGGAAGAAGGCTTTCGGGTTGTAAACTTCTTTTCTCAGGGACGAAGCAAGTGACGGTACCTGAGGAATAAGCCACGGCTAACTACGTGCCAGCAGCCGCGGTAATACGTAGGTGGCAAGCGTTATCCGGATTTATTGGGTTTAAAGGGAGCGTAGGTGGATTGTTAAGTCAGTTGTGAAAGTTTGCGGCTCAACCGTAAA:0.111712):0.00171106,TGGGGAATATTGGGCAATGGGCGCAAGCCTGACCCAGCAACGCCGCGTGAAGGAAGAAGGCTTTCGGGTTGTAAACTTCTTTTCTCAGGGACGAAGCAAGTGACGGTACCTGAGGAATAAGCCACGGCTAACTACGTGCCAGCAGCCGCGGTAATACTTAGGTGGCAAGCGTTATCCGGATTTACTGGGTGTAAAGGGCGCGTAGACGGCAGCACAAGTCTGAAGTGAAATGCCGGGGCTTAACCCCGGA:0.0697409):0.000168044,TGGGGAATATTGGGCAATGGGCGCAAGCATGACCCAGCAACGCCGCGTGAAGGAAGAAGGCTTTCGGGTTGTAAACTTCTTTTCTCAGGGACGAAGAAAGTGACGGTACCTGAGGAATAAGCCACGGCTAACTACGTGCCAGCAGCCGCGGTAATACGTAGGTGGCAAGCGTTATCCGGATTTATTGGGTTTAAAGGGTGCGTAGGCGGCATTATAAGTTAGTGGTAAAATATTGGGGCTTCACCTCACT:0.118209):0.00928806,TGGGGAATATTGGGCAATGGGCGCAAGCCTGACCCAGCAACGCCGCGTGAAGGAAGAAGGCTTTCGGGTTGTAAACTTCTTTTCTCAGGGACGAAGAAAGTGACGGTACCTGAGGAATAAGCCACGGCTAACTACGTGCCAGCAGCCGCGGTAATACGTAGGTGGCAAGCGTTATCCGGATTTACTGGGTGTAAAGGGCGTGTAGGCGGGGAAGCAAGTCAGCGGTAAAATTGAGAGGCTCAACCTCTTC:0.048501):0.00800344,263165:0.00327786):0.00269722):0.00141621):0.00840983):1e-06):0.000791615):1e-06,(((269261:0.00346984,277087:0.00348932):5e-07,TGGGGAATATTGTGCAATGGTCGCAAGCCTGACCCAGCAACGCCGCGTGAAGGAAGAATGCTTTCGGGTTGTAAACTTCTTTTCTCAGGGACGAAGCAAGTGACGGTACCTGAGGAATAAGCCACGGCTAACTACGTGCCAGCAGCCGCGGTAATACGTAGGTGGCAAGCGTTATCCGGATTTACTGGGTGTAAAGGGCGTGTAGGCGGGAAAGCAAGTCAGATGTGAAAACCATGGGCTCAACCTGTGG:0.0188554):0.0,TGGGGAATATTGGGCAATGGGCGCAAGCCTGACCCAGCAACGCCGCGTGAAGGAAGAAGGCTTTCGGGTTGTAAACTTCTTTTCTCAGGGACGAAGCAAGTGACGGTACCTGAGGAATAATCCACGGCTAACTACGTGCCAGCAGCCGCGGTAATACGTAGGTGGCAAGCGTTATCCGGATTTACTGGGTGTAAAGGGCGTGTAGGCGGGAAAGCAAGTCATATGTGAAAACCATGGGCTCAACCTGTGG:0.0124199):5e-07):0.000800517):0.000779819):1e-06,4481787:0.00238373):0.000789699,4417541:0.00158605):1e-06,((((455786:9.69569e-06,TGGGGAATATTGGGCAATGGGCGCAAGCCTGACCCAGCAACGCCGCGTGAAGGAAGAAGGCTTTCGGGTTGTAAACTTCTTTTCTCAGGGACGAAGCAAGTGACGGTACCTGAGGAATAAGCCACGGCTAACTACGTGCCAGCAGCCGCGGTAATACGTAGGTGGCAAGCGTTATCCGGATTTACTGGGTGTAAAGGGCGTGTAGGCGGGAAAGCAAGTCAGATGTGAAAACCATGGGCTCAACCCCGTC:6.11352e-06):0.0024724,(399849:0.00474409,(4409571:0.00672377,422826:0.00149838):0.00163742):0.00190431):0.00181053,279142:0.00365105):1e-06,((((((460801:5e-07,TGGGGAATATTGGGCAATGGGCGCAAGCCTGACCCAGCAACGCCGCGTGAAGGAAGAAGGCTTTCGGGTTGTAAACTTCTTTTCTCAGGGACGAAGAAAGTGACGGTACCTGAGGAATAAGCCACGGCTAACTACGTGCCAGCAGCCGCGGTAATACGTAGGTGGCAAGCGTTATCCGGATTTACTGGGTGTAAAGGGCGTGTAGGCGGGGAAGCAAGTCAGATGTGAAAACCACGGGCTCAACATGTGG:0.00628329):0.0,TGGGGAATATTGGGCAATGGGCGCAAGCCTGACCCAGCAACGCCGCGTGAAGGAAGAAGGCTTTCGGGTTGTAAACTTCTTTTCTCAGGGACGAAGAAAGTGACGGTACCTGAGGAATAAGCCACGGCTAACTACGTGCCAGCAGCCGCGGTAATACGTAGGTGGCAAGCGTTATCCGGATTTACTGGGTGTAAAGGGCGTGTAGGCGGGGAAGCAAGTCAGATGTGAAAACCACGGGCTCAACCTGTGG:6.11352e-06):0.0,TGGGGAATATTGGGCAATGGGCGCAAGCCTGACCCAGCAACGCCGCGTGAAGGAAGAAGGCTTTCGGGTTGTAAACTTCTTTTCTCAGGGACGAAGAAAGTGACGGTACCTGAGGAATAGGCCACGGCTAACTACGTGCCAGCAGCCGCGGTAATACGTAGGTGGCAAGCGTTATCCGGATTTACTGGGTGTAAAGGGCGTGTAGGCGGGGAAGCAAGTCAGATGTGAAAACCACGGGCTCAACCTTTGG:0.0125662):5e-07,(1108935:0.00237975,4357308:0.00479938):1e-06):1e-06,428739:0.00239299):0.00130656,((401384:0.00354042,(409213:1e-06,(((381463:6.21136e-06,TGAGGAATATTGGTCAATGGCCGAGAGGCTGAACCAGCAACGCCGCGTGAAGGAAGAAGGCTTTCGGGTTGTAAACTTCTTTTCTCAGGGACGAAGCAATTGACGGTACCTGAGGAATAAGCCACGGCTAACTACGTGCCAGCAGCCGCGGTAATACGTAGGTGGCAAGCGTTATCCGGATTTACTGGGTGTAAAGGGCGTGTAGGCGGGAAAGCAAGTCAGATGTGAAAACCATGGGCTCAACCTGTGG:0.0455229):0.0,TGAGGAATATTGGTCAATGGCCGGAAGCCTGACCCAGCAACGCCGCGTGAAGGAAGAAGGCTTTCGGGTTGTAAACTTCTTTTCTCAGGGACGAAGCAAGTGACGGTACCTGAGGAATAAGCCACGGCTAACCACGTGCCAGCAGCCGCGGTAATACGTAGGTGGCAAGCGTTATCCGGATTTACTGGGTGTAAAGGGCGTGTAGGCGGGAAAGCAAGTCAGATGTGAAAACCATGGGCTCAACCTGTGG:0.0254407):0.0,TGAGGAATATTGGTCAATGGGCGAGAGCCTGACCCAGCAACGCCGCGTGAAGGAAGAAGGCTTTCGGGTTGTAAACTTCTTTTCTCAGGGACGAAGCAAGTGACGGTACCTGAGGAATAAGCCACGGCTAACTACGTGCCAGCAGCCGCGGTAATACGTAGGTGGCAAGCGTTATCCGGATTTACTGGGTGTAAAGGGCGTGTAGGCGGGAAAGCAAGTCAGATGTGAAAACCATGGGCTCAACCTGTGG:0.0251905):0.000788843):0.00178762):0.00101674,416851:0.00510428):1e-06):0.00239307):0.00193537):0.00157998,((((232411:6.2266e-06,TGGGGAATATTGGGCAATGGGCGCAAGCCTGACCCAGCAACGCCGCGTGAAGGAAGAAGGCTTTCGGGTTGTAAACTTCTTTTCTCAGGGACGAAGAAAGTGACGGTACCTGAGGAATAAGCCACGGCTAACTACGTGCCAGCAGCCGCGGTAATACGTAGGTGGCAAGCGTTATCCGGATTTACTGGGTGTAAAGGGCGTGTAGGCGGGAAAGCAAGTCAGATGTGAAAACCACGGGCTCAACCTGTGG:6.11352e-06):0.0,TGGGGAATATTGGGCAATGGGCTCAAGCCTGACCCAGCAACGCCGCGTGAAGGAAGAAGGCTTTCGGGTTGTAAACTTCTTTTCTCAGGGACGAAGAAAGTGACGGTACCTGAGGAATAAGCCACGTCTAACTACGTGCCAGCAGCCGCGGTAATACGTAGGTGGCAAGCGTTATCCGGATTTACTGGGTGTAAAGGGCGTGTAGGCGGGAAAGCAAGTCAGATGTGAAAACCACGGGCTCAACCTGTGG:0.0124547):0.0,TGGGGAATATTGGGCAATGGGCGCAAGCCTGACCCAGCAACGCCGCGTGAAGGAAGAAGGCTTTCGGGTTGTAAACTTCTTTTCTCAGGGACGAAGAAAGTTACGGTACCTGAGGAATAAGCCACGGCTAACTACGTGCCAGCAGCCGCGGTAATACGTAGGTGGCAAGCGTTATCCGGATTTACTGGGTGTAAAGGGCGTGTAGGCGGGAAAGCAAGTCAGATGTGAAAACCACGGGCTCAACCTGTGG:6.11352e-06):0.000790778,((((((((((((320384:0.002783,272192:0.00418991):0.00087439,277595:0.00330716):0.00104738,TGGGGAATATTGGGCAATGGGCGCAAGCCTGACCCAGCAACGCCGCGTTAAGGAAGAAGGCTTTCGGGTTGTAAACTTCTTTTCTCAGGGACGAAGCAAGTGACGGTACCTGAGGAATAAGCCACGGCTAACTACGTGCCAGCAGCCGCGGTAATACGTAGGTGGCAAGCGTTATCCGGATTTACTGGGTGTAAAGGGCGTGTAGGCGGGGACGCAAGTCAGATGTGAAAACCACGGGCTCAACCTGTGG:0.0062126):8.24707e-06,((((((((323403:0.000879318,163153:0.00811374):0.00201357,TGGGGAATATTGGGCAATGGGCGCAAGCCTGACCCAGCAACGCCGCGTGAAGGAAGAAGGCTTTCGGGTTGTAAACTTCTTTTCTCAGGGACGAAGCAAGTGACGGTACCTGAGGAATAAGCCACGGCTAACTACGTGCCAGCAGCCGCGGTAATACGTAGGTGGCAAGCGTTATCCGGATTTACTGGGTGTAAAGGGCGTGTAGGCGGGGGCGCAAGTCAGATGTGAAAACCACGGGCTCAACCTGTGG:0.0062205):0.00202214,((((((((((((273781:0.00260914,263337:0.000867864):5e-07,TGGGGAATATTGGGCAATGGGCGCAAGCCTGACCCAGCAACGCCGCGTGAAGGAAGAAGGCTTTCGGGTTGTAAACTTCTTTTCTCAGGGACGAAGCAAGTGACGGTACCTGAGGAATAAGCCACGGCTAACTACGTGCCATCAGCCGCGGTAATACGTAGGTGGCAAGCGTTATCCGGATTTACTGGGTGTAAAGGGCGTGTATGCGGGGACGCAAGTCAGATGTGAAAACCACGGGCTCAACCTGTGG:0.0125963):0.0,TGGGGAATATTGGGCAATGGGCGCAAGCCTGACCCAGCAACGCCGCGTGAAGGAAGAAGGCTTTCGGTTTGTAAACTTCTTTTCTCAGGGACGAAGCAAGTGACGGTACCTGAGGAATAAGCCACGGCTAACTACGTGCCAGCAGCCGCGGTAATACGTAGGTGGCAAGCGTTATCCGGATTTACTGGGTGTAAAGGGCGTTTAGGCGGGGACGCAAGTCAGATGTGAAAACCACGGGCTCAACCTGTGG:0.0125289):0.0,TGGGGAATATTGGGCAATGGGCGCAAGCCTGACCCAGCAACGCCGCGTGAAGGAAGAAGGCTTTCGGGTTGTAAACTTCTTTTCTCATGGACGAAGCAAGTGACTGTACCTGAGGAATAAGCCACGGCTAACTACGTGCCAGCAGCCGCGGTAATACGTAGGTGGCAAGCGTTATCCGGATTTACTGGGTGTAAAGGGCGTGTAGGCGGGGACGCAAGTCAGATGTGAAAACCACGGGCTCAACCTGTGG:0.0125784):0.0,TGGGGAATATTGGGCAATGGGCGCAAGCCTGACCCAGCAACGCCGCGTGAAGGAAGAAGGCTTTCGGGTTGTAAACTTCTTTTCTCAGGGACGAAGCAAGTTACGGTACCTTAGTAATAAGCCACGGCTAACTACGTGCCAGCAGCCGCGGTAATACGTAGGTGGCAAGCGTTATCCGGATTTACTGGGTGTAAAGGGCGTGTAGGCGGGGACGCAAGTCAGATGTGAAAACCACGGGCTCAACCTGTGG:0.0126432):0.0,TGGGGAATATTGGGCAATGGGCGCAAGCCTGACCCAGCAACGCCGCGTGAAGGAAGAAGGCTTTCGGGTTGTAAACTTCTTTTCTCAGGGACGAATAGATGACGGTACCTGAGGAATAAGCCACGGCTAACTACGTGCCAGCAGCCGCGGTAATACGTAGGTGGCAAGCGTTATCCGGATTTACTGGGTGTAAAGGGCGTGTAGGCGGGGACGCAAGTCAGATGTGAAAACCACGGGCTCAACCTGTGGC:6.11352e-06):0.0,TGGGGAATATTGGGCAATGGGCGCAAGCCTGACCCAGCAACGCCGCGTGAAGGAAGAAGGCTTTCGGGTTGTAAACTTCTTTTCTCAGGGACGAAGCAAGTGACGGTACCTGAGGAATAAGCCACGGCTAACTACGTGCCAGCATCCGCGGTAATACGTAGGTGGCAAGCGTTATCCGGATTTACTGAGTGTAAAGGGCGTGTAGGCGGGGACGCAAGTCAGATGTGAAAACCACGGGCTCAACCTGTGG:0.0125001):0.0,TGGGGAATATTGGGCAATGGGCGCAAGCCTGACCCAGCAACGCCGCGTGAAGGAAGAAGGCTTTCGGGTTGTAAACTTCTTTTCTCAGGGACGAAGCAAGTGACGGTACCTGAGGAATAAGCCACGGCTAACTACGTGCCAGCAGCCGCGGTAATACGTAGGTGGCAAGCGTTATCCGGATTTACTGGGTGTAAAGGGCGTGTAGGCGGGGACGCAAGTCAGATGTGAAAACCACGGGCTCAACCTGTGG:6.11352e-06):0.0,TGGGGAATATTGGGCAATGGGCGCAAGCCTGACCCAGCAACGCCGCGTGAAGGAAGAAGGCTTTCGGGTTGTAAACTTCTTTTCTCAGGGACGAACAGATGACGGTACCTGAGGAATAAGCCACGGCTAACTACGTGCCAGCAGCCGCGGTAATACGTAGGTGGCAAGCGTTATCCGGATTTACTGGGTGTAAAGGGCGTGTAGGCGGGGACGCAAGTCAGATGTGAAAACCACGGGCTCAACCTGTGGC:6.11352e-06):0.0,TGGGGAATATTGGGCAATGGGCGCAAGCCTGACCCATCAACGCCGCGTGAAGGAAGAAGGCTTTCTGGTTGTAAACTCCTTTTCTCAGGGACGAAGCAAGTGACGGTACCTGAGGAATAAGCCACGGCTAACTACGTGCCAGCAGCCGCGGTAATACGTAGGTGGCAAGCGTTATCCGGATTTACTGGGTGTAAAGGGCGTGTAGGCGGGGACGCAAGTCAGATGTGAAAACCACTGGCTCAACCTGTGG:0.0254952):0.0,TGGGGAATATTGGGCAATGGGCGCAAGACTGACCCAGCAACGCCGCGTGAAGGAAGAAGGCTTTCGGGTTGTAAACTTCTTTTCTCAGGGACGAAGCAAGTGACGGTACCTGAGGAATAAGCCACGGCTAACTACGTGCCAGCAGCCGCGGTAATACGTAGGTGGCAAGCGTTATCCGGATTTACTGGGTGTAAAGGGCGTGTAGGCGGGGGCGCAAGTCAGATGTGAAAACCACGGGCTCAACCTGTGG:0.0125726):0.0,TGGGGAATATTTGGCAATGGGCGCAAGCCTGACCCAGCAACGCCGCGTGAAGGAAGAAGGCTTTCGGGTTTTAAACTTCTTTTCTCAGGGACGAAGCAAGTGACGGTACCTGAGGAATAAGCCACGGCTAACTACGTGCCAGCAGCCGCGGTAATACGTAGGTGGCAAGCGTTATCCGGATTTACTGGGTGTAAAGGGCGTGTAGGCGGGGACGCAAGTCAGATGTGAAAACCACGGGCTCAACCTGTGG:0.0124909):5e-07):6.17844e-06,TGGGGAATATTGGGCAATGGGCGCAAGCCTGACCCAGCAACGCCGCGTGAAGGAAGAAGGCTTTCGGGTTGTAAACTTCTTTTCTCAGGGACGAATAGATGACGGTACCTGAGGAATAAGCCACGGCTAACTACGTGCCAGCAGCCGCGGTAATACGTAGGTGGCAAGCGTTATCCGGATTTAATGGGTGTAAAGGGCGTGTAGGCGGGGACGCAAGTCAGATGTGAAAACCACGGGCTCAACCTGTGGC:0.00615231):0.0,TGTGGAATATTGGGCAATGGGCGCAAGCCTGACCCAGCAACGCCGCGTGAAGGAAGAAGGCTTTCGGGTTGTAAACTTCTTTTCTCAGGGACGAAGCAAGTGACGGTACCTGAGGAATAAGCCACGGCTAACTACGTGCCAGCAGCCGCGGTAATACGTAGGTGGCAAGCGTTATCCGGATTTACTGGGTGTAAAGGGCGTGTAGGCGGGGACGCAAGTCAGATGTGAAAACCACGGGCTCAACCTGTGG:0.0062248):0.0,TGGGGAATATTGGGCAATGGGCGCAAGCCTGACCCAGCAACGCCGCGTGAAGGAAGAAGGCTTTCGGGTTGTAAACTTCTTTTCTCAGGGACGAAGCAAGTGACGGTACCTGAGGAATAAGCCACGGCTAACTACGTGCCAGCAGCCGCGGTAATACGTAGGTGGCAAGCGTTATCCGGATTTACTGGGTGTAAAGGGCGTGTAGGCGGGGACGCAAGTCAGATGTGAAAACCACGGTCTCAACCTGTGG:0.00621486):0.0,TGGGGAATATTGGGCAATGGGCGCAAGCCTGACCCAGCAACGCCGCGTGAAGGAAGAAGGCTTTCGGGTTGTAAACTTCTTTTCTCAGGGACGAAGCAAGTGACGGTACCTGAGGAATAAGCCACGGCTAACTACGTGCCAGCAGCCGCGGTAATACGTAGGTGGCAAGCGTTATCCGGATTTACTGGGTGTAAAGGGCGTGTAGGCGGGGACGCAAGTCAGATGTGAAAACCACGGGCTCAACATGTGG:0.00628182):9.01422e-07,TGGGGAATATTGGGCAATGGGCGCAAGCCTGACCCAGCAACGCCGCGTGAAGGAAGAAGGCTTTCGGGTTGTAAACTTCTTTTCTCTGGGACGAAGCAAGTGACGGTACCTGAGGAATAAGCCACGGCTAACTACGTGCCAGCAGCCGCGGTAATACGTAGGTGGCAAGCGTTATCCGGATTTACTGGGTGTAAAGGGCGTGTAGGCGGGGACGCAAGTCAGATGTGAAAACCACGGGCTCAACCTGTGG:0.00623899):0.00078376):6.39547e-06,TGGGGAATATTGGGCAATGGGCGCAAGCCTGACCCAGCAACGCCGCGTGAAGGAAGAAGGCTTTCGGGTTGTAAACTTCTTTTCTCAGGGACGAAGCAAGTGACGGTACCTGAGGAATAAGCCACGGCTAACTACGTGCAAGCAGCCGCGGTAATACGTAGGTGGCAAGCGTTATCCGGATTTACTGGGTGTAAAGGGCGTGTAGGCGGGGACGCAAGTCAGATGTGAAAACCACGGGCTCAACCTGTGG:0.00621441):0.0,TGGGGAATATTGGGCAATGGGCGCAAGCCTGACCCAGCAACGCCGCGTGAAGGAAGAAGGCTTTCGGGTTGTAAACTTCTTTTCTCAGGGACGAAGCAAGTGACGGTACCTGAGGAATAAGCCACGGCTAACTACGTGCCAGCAGCAGCGGTAATACGTAGGTGGCAAGCGTTATCCGGATTTACTGGGTGTAAAGGGCGTGTAGGCGGGGACGCAAGTCAGATGTGAAAACCACGGGCTCAACCTGTGG:0.00621441):0.00163084,(272377:0.00173893,258191:0.00438239):0.00085293):0.000800207,3013440:0.000785225):0.00161132,(2527311:1e-06,(3736731:0.00450088,((229962:0.00435434,163633:0.00626612):0.0012627,(((263203:0.00308223,(338348:0.0129081,271689:0.01204):0.00367281):0.00133255,(272136:0.000878425,(((269145:0.0087396,TGGGGAATATTGGGCAATGGGCGCAAGCCTGACCCAGCAACGCCGCGTGAAGGAAGAAGGCTTTCGGGTTGTAAACTTCTTTTCTCAGGGACGAAGCAAGTGACGGTACCTGAGGAATAAGCCACGGCTAACTACGTGCCAGCAACCGCGGTAATACGTAGGTGGCAAGCGTTATCCGGATTTACTGGGTGTAAAGGGCGTGTAGGCGGGGGCGCAAGTCAGATGTGAAAACCACGGGCTCAACCTGTGG:0.0124537):0.000125362,TTGGGGAATATTGGGCAATGGGCGCAAGCCTGACCCAGCAACGCCGCGTGAAGGAAGAAGGCTTTCGGGTTGTAAACTTCTTTTCTCAGGGACGAAGCAAGTGACGGTACCTGAGGAATAAGCCACGGCTAACTACGTGCCAGCAGCCGCGGTAATACGTAGGTGGCAAGCGTTATCCGGATTTACTGGGTGTAAAGGGCGTGTAGGCGGGGGCTCAAGTCAGATGTGAAAACCACGGGCTCAACCTGTG:0.0126828):4e-06,TGGGGAATATTGGGCAATGGGCGCAAGCCTGACCCAGCAACGCCGCGTGAAGGAAGAAGGCTTTCGGGTTGTAAACTTCTTTTCTCAGGGACGAAGCAAGTGACGGTACCTGAGGAATAAGCCACGGCTAACTACGTGCCAGCAGCCGCGGTAATACGTAGGTGGCAAGCGTTATCCGGATTTACTGGGTGTAAAGGGCGTGTAGGCGGGGACGCAAGTCAGATGTGAAATCCACGGGCTCAACCCGTGA:0.0126457):0.00887404):0.000918614):0.00449651,4296701:0.00733297):0.00265655):0.0029086):0.00113891):0.000795727):0.000788593,((266334:0.00121364,TGGGGAATATTGGGCAATGGGCGCAAGCCTGACCCAGCAACGCCGCGTGAAGGAAGAAGGCTTTCGGGTTGTAAACTTCTTTTCTCAGGGACGAAGCAAGTGACGGTACCTGAGGAATAAGCCACGGCTAACTACGTGCCAGCAGCCGCGGTAATACGTAGGTGGCAAGCGTTATCCGGATTTACTGGGTGTAAAGGGCGTGTAGGCGGGAAAGCAAGTCAGATGTGAAAACTACGGGCTTAACTTGTAG:0.0188908):0.00120824,1569568:0.00236421):0.00101781):5e-07,TGGGGAATATTGGGCAATGGGCGCAAGCCTGACCCAGCAACGCCGCGTGAAGGAAGAAGGCTTTCGGGTTGTAAACTTCTTTTCTCAGGGACGAAGAAAGTGACGTTACCTGAGGAATAAGCCACGGCTAACTACGTGCCAGCAGCCGCGGTAATACGTAGGTGGCAAGCGTTATCCGGATTTACTGGGTGTAAAGGGCGTGTAGGCGGGAAAGCAAGTCAGATGTGAAAACCACGGGCTCAACCTGTGG:0.00619493):0.0,TGGGGAATATTGGGCAATGGGCGCAAGCCTGACCCAGCAACGCCGCGTGAAGGAAGAAGGCTTTCGTGTTGTAAACTTCTTTTCTCAGGGACGAAGAAAGTGACGGTACCTGAGGAATAAGCCACGGCTAACTACGTGCCAGCAGCCGCGGTAATACGTAGGTGGCAAGCGTTATCCGGATTTACTGGGTGTAAAGGGCGTGTAGGCGGGAAAGCAAGTCAGATGTGAAAACCACGGGCTCAACCTGTGG:0.00619493):5e-07):1e-06):0.0024651,(826196:1e-06,(((320835:0.00456626,((275958:0.00940104,(261075:0.00203114,196191:0.00175524):1e-06):0.00425844,190671:0.00156641):0.00286049):0.00875502,(842786:0.0142527,207252:0.00625211):0.0117702):0.000889461,(307836:0.0043647,(329790:0.00615756,308523:0.0224582):1e-06):1e-06):0.000863508):0.00263055):0.0012657,(((((((266994:0.00176726,261209:0.00882294):0.000834603,(456111:0.000801653,(408513:9.33107e-06,TGAGGAATATTGGTCAATGGCCGGAAGGCTGAACCAGCCAAGTCGCGTGAGGGAATAAGGCCCTACGGGTCGTAAACTTCTTTTCTTAGGGACGAAGAAAGTGACGGTACCTAAGGAATAAGCCACGGCTAACTACGTGCCAGCAGCCGCGGTAATACGTAGGTGACAAGCGTTATCCGGATTTACTGGGTGTAAAGGGCGTGTAGGCGGGACTGCAAGTCAGATGTGAAAACCATGGGCTCAACCTGTG:0.103581):0.00476817):0.00400441):0.00159648,(231064:0.00319675,(229683:0.00815805,4364238:1e-06):0.00078715):0.00080025):1e-06,((((735878:0.00351767,270428:0.0115004):0.000861154,((268725:0.0114207,((((((262449:5e-07,TTGGGGAATATTGGGCAATGGGCGCAAGCCTGACCCAGCAACGCCGCGTGAAGGAAGAAGGCTTTCGGGTTGTAAACTTCTTTTCTCAGGGACGAAGCAAGTGACGGTACCTGAGGAATAAGCCACGGCTAACTACGTGCCAGCAGCCGCGGTAATACGTAGGTGGCAAGCGTTATCCGGATTTACTGGGTGTAAAGGGCGTGTAGGCGGGACTGCAAGTCAGATGTGAAAACCACGGGCTCAACCTGTG:6.11352e-06):0.0,TGGGGAATATTGGGCAATGGGCGCAAGCCTGACCCAGCAACGCCGCGTTAAGGAAGAAGGCTTTCGGGTTGTAAACTTCTTTTCTCAGGGACGAAGCAAGTGACGGTACCTGAGGAATAAGCCACGGCTAACTACGTGCCAGCAGCCGCGGTAATACGTAGGTGGCAAGCGTTATCCGGATTTACTGGGTGTAAAGGGCGTGTAGGCGGGACTGCAAGTCAGATGTTAAAACCACGGGCTCAACCTGTGG:0.0124033):0.0,TGGGGAATATTGGGCAATGGGCGCAAGCCTGACCCAGCAACGCCGCGTGAAGGAAGAAGGCTTTCGGGTTGTAAACTTCTTTTCTCAGGGACGAAGAAAGTGACGGTACCTGAGGAATAAGCCACGGCTAACTACGTGCCAGCAGCCGCGGTAATACGTAGGTGGCAAGCGTTATCCGGATTTACTGGGTGTAAAGGGCGTGTAGGCGGGACTGCAAGTCAGATGTGAAAACCACGGGCTCAACCTGTGG:6.11352e-06):0.0,TGAGGAATATTGGTCAATGGGCGAGAGCCTGAACCATCCAAGTCGCGTGAAGGATGACGGCCCTACGGGTTGTAAACTTCTTTTCTCAGTGACGAAGCAAGTGACGGTACCTGAGGAATAAGCCACGGCTAACTACGTGCCAGCAGCCGCGGTAATACGTAGGTGGCAAGCGTTATCCGGATTTACTGGGTGTAAAGGGCGTGTAGGCGGGACTGCAAGTCAGATGTGAAAACCACGGGCTCAACCTGTG:0.0975195):0.0,TGGGGAATATTGGGCAATGGGCGCAAGCCTGACCCAGCAACGCCGCGTGAAGGAAGAAGGCTTTCGGGTTGTAAACTTCTTTTCTCAGGGACGAAGCAAGTGACGGTACCTGAGGAATAAGCCACGGCTAACTACGTGCCAGCAGCCGCGGTAATACGTAGGTGGCAAGCGTTATCCGGATTTACTGGGTGTAAAGGGCGTGTAGGCGGGACTGCAAGTCAGATGTGAAAACCACGGGCTCAACCTGTGG:6.11352e-06):5e-07,(336238:0.00173791,193198:0.00435071):1e-06):1e-06):6.76407e-06,TGGGGAATATTGGGCAATGGGCGCAAGCCTGACCCAGCAACGCCGCGTGAAGGAAGAAGGCTTTCGGGTTGTAAACTTCTTTTCTCAGGTACGAAGCAAGTGACGGTACCTGAGGAATAAGCCACGGCTAACTACGTGCCAGCAGCCGCGGTAATACGTAGGTGGCAAGCGTTATCCGGATTTACTGGGTGTAAAGGGCGTGTAGGCGGGACTGCAAGTCAGATGTGAAAACCACGGGCTCAACCTGTGG:0.00616691):0.000859037):1e-06,190396:0.00347043):1e-06,((382733:0.00481518,(265980:0.00347237,1110741:0.00249637):0.000793924):0.00157138,(((439552:0.00216163,416068:0.00374611):0.00273833,(232327:0.00239409,173971:0.00349463):0.00078146):0.000906683,185870:0.0034588):1e-06):0.00163631):1e-06):0.000786044,TGGGGAATATTGGGCAATGGGCGCAAGCCTGACCCAGCAACGCCGCGTGAAGGAAGAAGGCTTTCGGGTTGTAAACTTCTTTTCTCAGGGACGAAGCAAGTGACGGTACCTGAGGAATAAGCCACGGCTAACTACGTGCCATCAGCCGCGGTAATACGTAGGTGGCAAGCGTTATCCGGATTTACTGGGTGTAAAGGGCGTGTAGGCGGGACTGCAAGTCAGATGTGAAAACCACGGGCTCAACCTGTGG:0.00618124):6.1893e-06,((((232420:0.0015958,(4483913:0.0017348,((16023:1e-06,((((((210292:0.0126734,(158027:0.00515784,TGGGGAATATTGGGCAATGGGCGAAAGCCTGACCCAGCAACGCCGCGTGAAGGAAGAAGGCTTTCGGGTTGTAAACTTCTTTTGACAGGGAAGAGCAGAAGACGGTACCTGACTAAGAAGCCCCGGCTAACTACGTGCCAGCAGCCGCGGTAATACGTAGGGGGCAAGCGTTATCCGGATTTACTGGGTGTAAAGGGAGCGTAGACGGCAGTGCAAGTCTGAAGTGAAAGGCAAGGGCTCAACCTTTGGA:0.118866):0.00301648):0.00335048,((298163:0.000859706,4410988:0.00250969):0.0054708,(((((114348:8.54523e-06,CCTAGGGTGGCAGTAGTGGGGAATATTGGGCAATGGGCGCAAGCCTGACCCAGCAACGCCGCGTGAAGGAAGAAGGCTTTCGGGTTGTAAACTTCTTTTCTCAGGGACGAAGAAAGTGACGGTACCTGAGGAATAAGCCACGGCTAACTACGTGCCAGCAGCCGCGGTAATACGTAGGTGGCAAGCGTTATCCGGATTTATTGGGTTTAAAGGGTGCGTAGGCGGGCTTTTAAGCCGGCGGTCAAATGTC:0.117656):0.00874177,(232813:0.00319202,(231978:0.00317197,((((175735:0.00346606,260571:0.0087646):1e-06,349783:0.0105037):1e-06,327808:0.00971995):6.70334e-06,TGGGGAATATTGGGCAATGGGCGCAAGCCTGACCCAGCAACGCCGCGTGAAGGAAGAAGGCTTTCGGGTTGTAAACTTCTTTTCTCAGGGACGAAGAAAGTGACGGTACCTGAGGAATAAGCCACGGCTAACTACGTGCCAGCAGCCGCGGTAATACGTAGGTGGCAAGCGTTATCCGGATTTACTGGGTTTAAAGGGCGTGTAGGCGGGAAAGCAAGTCAGATGTGAAAACCATGGGCTCAACCTGTGG:0.0061697):0.000851324):1e-06):0.00421787):0.0039632,((4408801:0.0160257,(4365575:0.000806836,((((213631:1e-06,(214009:1e-06,232975:0.000787148):0.000787142):0.00237476,3785404:0.000798964):1e-06,230408:1e-06):1e-06,(341099:1e-06,205493:1e-06):0.000789927):0.00237883):0.00121836):0.00852447,(297045:0.0112877,(1026524:9.13046e-06,TGGGGAATATTGGGCAATGGGCGCAAGCCTGACCCAGCAACGCCGAGTGAAGGAAGAAGGCTTTCGGGTTGTAAACTTCTTTTCTCAGGGACGAAGCAAGTGACGGTACCTGAGGAATAAGCCACGGCTAACTACGTGCCAGCAGCCGCGGTAATACGTAGGTGGCAAGCGTTATCCGGATTTACTGGGTGTAAAGGGAGCGCAGGCGGCGCGGTAAGTCTGATGTGAAAGCCCGGGGCTCAACCCCGGG:0.0899193):0.00449923):0.00497983):0.00437916):0.00201937,(300851:0.0291243,(292382:0.00189861,289306:0.00771917):0.00170647):0.00174898):0.00392063,(((209327:0.0169576,(177113:0.00292232,(157204:0.000809852,((363858:0.00265062,845900:0.00441252):0.000838814,(4366089:1e-06,(192327:9.39791e-06,TGAGGAATATTGGTCAATGGCCGGAAGGCTGAACCAGCCAAGTCGCGTGAGGGAATAAGGCCCTACGGGTCGTAAACCTCTTTTGCCAGGGACGAAGCAAGTGACGGTACCTGACGAATAAGCCACGGCTAACTACGTGCCAGCAGCCGCGGTAATACGTAGGTGGCAAGCGTTATCCGGATTTACTGGGTGTAAAGGGCGTGTAGGCGGGACTGCAAGTCAGATGTGAAAACCACGGGCTCAACCTGTG:0.0982758):0.00239647):1e-06):0.00172133):0.00517525):0.00261381):0.00179946,((804634:1e-06,((850641:0.0356685,845272:0.00372463):0.00244704,((842919:0.00700622,(842231:0.0025965,845005:0.00696736):1e-06):0.00263199,(190676:0.0123473,(4335302:0.00901096,TGGGGAATATTGGGCAATGGGCGCAAGCCTGACCCAGCAACGCCGCGTGAAGGAAGAAGGCTTTCGGGTTGTAAACTTCTTTTCTTAGGGACGAAGCAAGTGACGGTACCTAAGGAATAAGCCACGGCTAACTACGTGCCAGCAGCCGCGGTAATACGTAGGTGGCAAGCGTTATCCGGATTTACTGGGTGTAAAGGGCGTGTAGGCGGGATCGCAAGTCAGATGTGAAAACCACGGGCTCAACCTGTGG:0.00598595):0.00886845):0.00660959):0.000784045):1e-06):0.000818756,(114407:0.000810006,(((213932:0.00404051,2923307:0.0182588):0.00155277,((((552372:0.00709179,539820:0.00588854):0.00292171,174511:0.00409556):0.00202761,(182966:0.000800012,1043397:0.00617978):1e-06):1e-06,(215688:0.0129943,3302038:0.00650822):1e-06):0.000800586):0.000728832,215819:0.0016539):0.013053):0.00328755):0.00378533):0.000960017,TGGGGAATATTGGGCAATGGGCGCAAGCCTGACCCAGCAACGCCGCGTGAAGGAAGAAGGCTTTCGGGTTGTAAACTTCTTTTGTCAGGGACGAAGCAAGTGACGGTACCTTACGAATAAGCCACGGCTAACTACGTGCCAGCAGCCGCGGTAATACGTAGGGTGCGAGCGTTAATCGGAATTACTGGGAGTAAAGGGTGTGCAGGCGGTTTTGCAAGATGGATGTGAAAGCCCCGGGCTTAACCTGGGA:0.131695):7.55921e-06):0.00545728):0.00249521):0.000940824,(314542:0.0149355,291348:0.00387564):0.0255768):0.00174231,(452682:0.00834923,422283:0.0102913):0.00105753):0.00202939,TTGGGAATATTGGGCAATGGGCGCAAGCCTGACCCAGCAACGCCGCGTGAAGGAAGAAGGCTTTCTGGTTGTAAACTTCTTTTCTCAGGGACGAAGCAAGTGACGGTACCTGATGAATAAGCCACTGCTAACTACGTGCCAGCAGCCGCGGTAATACGTAGGTGGCAAGCGTTATCCGGATTTACTGGGTGTAAAGGGCGTGTAGGCGGGACTGCAAGTCAGATGTGAAAACCACGGGCTCAACCTGTGG:0.0133999):0.00186914,(204093:0.00838455,316381:0.0114186):0.00166365):0.00326345):0.00157753,TGGGGAATATTGGGCAATGGGCGCAAGCCTGACCCAGCAACGCCGCGTGAAGGAAGAAGGCTTTCGGGTTGTAAACTTCTTTTCTCAGGGACGAAGCAAGTGACGGTACCTGAGGAATAAGCCACGGCTAACTACGTGCCAGCAGCCGCGGTAATACGTAGGTGGCAAGCGTTATACGGATTTACTGGGTGTAAAGGGCGTGTAGGCGGGACTGCAAGTCAGATGTGAAAACCACGGGCTCAACCTGTGG:0.00616869):6.18635e-06):1e-06):5e-07,CCTACGGGCGGTATCAGTGGGGAATATTGGGCAATGGGCGCAAGCCTGACCCAGCAACGCCGCGTGAAGGAAGAAGGCTTTCGGGTTGTAAACTTCTTTTCTCAGGGACGAAGTAATTGACGGTACCTGAGGAATAAGCCACGGCTAACTACGTGCCAGCAGCCGCGGTAATACGTAGGTGGCAAGCGTTATCCGGATTTACTGGGTGTAAAGGGCGTGTAGGCGGGACTGCAAGTCAGATGTGAAAACC:0.0219134):0.0,TGGGGAATATTGGGCAATGGGCGCAAGCCTGACCCAGCAACGCCTCGTTAAGTAAGAAGGCTTTCGGGTTGTAAACTTCTTTTCTCAGGGACGAAGCAAGTGACGGTACCTGAGGAATAAGCCACGGCTAACTACGTGCCAGCAGCCGCGGTAATACGTAGTTTGCAAGCGTTATCCGGATTTACTTGGTGTAAAGGGCGTGTAGGCGGGACTGCAAGTCAGATGTGAAAACCACGGGCTCAACCTGTGG:0.0381089):0.0,TGGGGAATATTGGGCAATGGGCGCAAGCCTGACCCAGCAACGCCGCGTGAAGGAAGAAGGCTTTCGGGTTGTAAACTTCTTTTCTCAGGGACGAAGCAAGTGACGGTACCTGAGGAATAAGCCACGGCTAACTACGTGCCAGCAGCCGCGGTAATACGTAGGTGGCAAGCGTTATCCGGATTTACTGGGTGTAAAGGGCGTGTAGGCGGGACTGCAAGTCAGATGTGAAAACCACGGCTCAACCTGTGGC:6.11352e-06):5e-07):1e-06,(((4309926:0.00482369,(((271563:0.00310612,TGGGGAATATTGGGCAATGGGCGCAAGCCTGACCCAGCAACGCCGCGTGAAGGAAGAAGGCTTTCGGGTTGTAAACTTCTTTTGACAGGGAAGAGCAGAAGACGGTACCTGTCGAATAAGCCACGGCTAACTACGTGCCAGCAGCCGCGGTAATACGTAGGTGGCAAGCGTTATCCGGATTTACTGGGTGTAAAGGGCGAGTAGGCGGGATTGCAAGTCAGATGTGAAAACTATGGGCTCAACGGATAGA:0.0337467):0.00482727,((373909:0.00214997,TGGGGAATATTGGGCAATGGGCGCAAGCCTGACCCAGCAACGCCGCGTGAAGGAAGAAGGCCCTCGGGTTGTAAACTTCTTTTGTCAGGGACGAAGCAAGTGACGGTACCTGACGAATAAGCCACGGCTAACTACGTGCCAGCAGCCGCGGTAATACGTAGGTGGCAAGCGTTATCCGGATTTACTGGGTGTAAAGGGCGTGTAGGCGGGACTGCAAGTCAGATGTGAAAACCATGGGCTCAACCCATGG:6.11352e-06):0.00465847,1844553:0.00888972):0.00458849):0.00195821,452544:0.00715838):0.00177138):1e-06,((269994:0.00174498,(((((((4395389:6.23121e-06,TGGGGAATATTGGGCAATGGGCGCAAGCCTGACCCAGCAACGCCGCGTGAAGGAAGAAGGCTTTCGGGTTGTAAACTTCTTTTGTCAGGGACGAAGCAAGTGACGGTACCTGACGAATAAGCCACGGCTAACTACGTGCCAGCAGCCGCGGTAATACGTAGGTGGCAAGCGTTATCCGGATTTACTGGGTGTAAAGGGCGTGTAGGCGGGACTGCAAGTCAGATGTGAAACCACGGGCTCAACATGTGGC:0.00625432):0.0,TTGGGGAATATTGGGCAATGGGCGCAAGCCTGACCCAGCAACGCCGCGTGAAGGAAGAAGGCTTTCGGGTTGTAAACTTCTTTTGTCAGGGACGAAGCAAGTGACGGTACCTGACGAATAAGCCACGGCTAACTACGTGCCAGCAGCCGCGGTAATACGTAGGTGGCAAGCGTTATCCGGATTTACTGGGTGTAAAGGGCGTGTAGGCGGGACTGCAAGTCATATGTGAAAACCACGGGCTCAACCTGTG:0.00624591):0.0,TGGGGAATATTGGGCAATGGGCGCAAGCCTGACCCAGCAACGCCGCGTGAAGGAAGAAGGCTTTCGGGTTGTAAACTTCTTTTGTCAGGGACGAAGAAGTGACGGTACCTGACGAATAAGCCACGGCTAACTACGTGCCAGCAGCCGCGGTAATACGTAGGTGGAAAGCGTTATCCGGATTTACTGGGTGTAAAGGGCGTGTAGGCGGGACTGCAAGTCAGATGTGAAAACCACGGGCTCAACCTGTGGC:0.00609722):0.0,TGGGGAATATTGGGCAATGGGCGCAATCCTGACCCAGCAACGCCGCGTGAAGGAAGAAGGCTTTCGGGTTGTAAACTTCTTTTGTCAGGGACGAAGCAAGTGACGGTACCTGACGAATAAGCCACGGCTAACTACGTGCCAGCAGCCGCGGTAATACGTAGGTGGCAAGCGTTATCCGGATTTACTGGGTGTAAAGGGCGTGTAGGCGGGACTGCAAGTCAGATGTGAAAACCACGGGCTCAACCTGTGG:0.00618125):0.0,TGGGGAATATTGGGCAATGGGCGCAAGCCTGACCCAGCAACGCCGCGTGAAGGAAGAAGGCTTTCGGGTTGTAAACTTCTTTTGTCAGGGACGAAGCAAGTGACTGTACCTGACGAATAAGCCACGGCTAACTACGTGCCAGCAGCCGCGGTAATACGTAGGTGGCAAGCGTTATCCGGATTTACTGGGTGTAAAGGGCGTGTAGGCGGGACTGCAAGTCAGATGTGAAAACCACGGGCTCAACCTGTGG:0.00617259):9.09121e-07,TGGGGAATATTGGGCAATGGGCGCAAGCCTGACCCAGCAACGCCGCGTGAAGGAAGAAGGCTTTCGGGTTGTAAACTTCTTTTGTCAGGGACGAAGCAAGTGACGGTACCTGACGAATAAGCCACGGCTAACTACGTGCCAGCAGCCGCGGTAATACGTAGGTGGCAAGCGTTATCCGGATTTACTGGGTGTAAAGGGCGCGTAGGCGGGACTGCAAGTCAGATGTGAAAACCACGGGCTCAACCTGTGG:0.00617178):5.61868e-07,TGGGGAATATTGGGCAATGGGCGCAAGCCTGACCCAGCAACGCCGCGTGAAGGAAGAAGGCTTTCGGGTTGTAAACTTCTTTTGTCAGGGACGAAGCAAGTGACGGTACCTTACGAATAAGCCACGGCTAACTACGTGCCAGCAGCCGCGGTAATACGTAGGTGGCAAGCGTTATCCGGATTTACTGGGTGTAAAGGGCGTGTAGGCGGGACTGCAAGTCAGATGTGAAAACCACGGGCTCAACCTGTGG:0.00620416):0.000789892):0.00159269,((((((((((((4450414:5e-07,TGGGGAATATTGGGCAATGGGCGCAAGCCTGACCAGCCACGCCGCGTGAAGTAAGAAGGCTTTCGGGTTGTAAACTTCTTTTGTCATGGACGAAGCAAGTGACGGTACCTGACGAATAAGCCACGGCTAACTACGTGCCAGCAGCCGCGGTAATACGTAGGTGGCAAGCGTTATCCGGATTTACTGGGTGTAAAGGGCGTGTAGGCGGGACTGCAAGTCAGATGTGAAAACCACGGGCTCAACCTGTGGC:0.0187272):0.0,TGGGGAATATTTGGCAATGGGCGCAAGCCTGACCCAGCAACGCCGCGTGAAGGAAGAAGGCTTTCGGGTTGTAAACTTCTTTTGTCAGGGACGAAGCAAGTGACGGTACCTTACGAATAAGCCACGGCTAACTACGTTCCAGCAGCCGCGGTAATACGTAGGTGGCAAGCGTTATCCGGATTTACTGGGTGTAAAGGGCTTGTAGGCGGGACTGCAAGTCAGATGTGAAAACCACGGGCTCAACCTGTGG:0.0252146):0.0,TGGGGAATATTGGGCAATGGGCGCAAGCCTGACCCAGCAACGCCGCGTGAAGGAAGAAGGCTTTCGGGTTGTAAACTTCTTTTGTCAGGGACGAAGCAAGTGACGGTACCTGACGAATAAGCCACGGCTAACTACGTGCCAGCAGCCGCGGTAATACGTAGGTGGCAAGCGTTATCCGTATTTACTGGGTGTAAAGGGCGTGTAGGCTGGACTGCAAGTCAGATGTGAAAACCACGGGCTCAACCTGTGG:0.0123992):0.0,TGGGGAATATTGGGCAATGGGCGCAAGCCTGACCCAGCAACGCCGCGTGAAGGAAGAAGGCTTTCGGGTTGTAAACTTCTTTTGTCAGGGACGAAGCAAGTGACTGTACCTGACGAATAAGCCACGGCTAACTACGTGCCAGCAGCCGCGGTAATACGTAGGTGGCAAGCGTTATCCGGATTTACTGGGTGTAAAGGGCGTGTAGGCGGGACTGCAAGTCAGATGTGAAAACAACGGGCTCAACCTGTTG:0.0126979):0.0,TGGGGAATATTGGGCAATGGGCGCAAGCCTGACCCAGCAACGCCGCGTGAAGGAAGAAGGCTTTCGGGTTGTAAACTTCTTTTGTCAGGGACGAAGCAAGTGAAGGTACCTGACGAATAAGCCACGGCTAACTACGTGCCAGCAGCCGCGGTAATACGTAGGTGGAAAGCGTTATCCGGATTTACTGGGTGTAAAGGGCGTGTAGGCGGGACTGCAAGTCAGATGTGAAAACCACGGGCTCAACCTGTGG:0.0124263):0.0,TGGGGAATATTGGGCAATGGGCGCAAGCCTGACCCAGCAACGCCGCGTGAAGGAAGAAGGCTTTCGGGTTGTAAACTTCTTTTGTCAGGGACGAAGCAAGTGACGGTACCTGACGAATAAGCCACGGCTAACTACGTGCCAGCAGCCGCGGTAATACGTAGGTGGAAAGCGTTATCAGGATTTACTGGGTGTAAAGGGCGTGTAGGCGGGACTGCAAGTCAGATGTGAAAACCACGGGCTCAACCTGTGG:0.0124059):0.0,TGGGGAATATTGGGCAATGGGCGCAAGCCTGACCCAGCAACGCCGCGTGAAGGAAGAAGGCTTTCGGGTTGTAAACTTCTTTTGTCAGGGACGAAGCAAGTGACGGTACCTGACGAATAAGCCACGGCTAACTACGTGCCAGCAGCCGCGGTAATACGTAGGTGGCAAGCGTTATCCGGATTTACTGGGTGTAAAGGGCGTGTAGGCGGGACTGCAAGTCAGATGTGAAAACCACGGGCTCAACCTGTGG:6.11352e-06):0.0,TGGGGAATATTGGGCAATGGGAGCAAGACTGACCCAGCAACGCCGCGTGAAGGAAGAAGGCTTTCGGGTTGTAAACTTCTTTTGTCAGGGACGAAGCAAGTGACGGTACCTGACGAATAAGCCACGGCTAACTACGTGCCAGCAGCCGCGGTAATACGTAGGTGGCAAGCGTTATCCGGATTTACTGGGTGTAAAGGGCGCGTAGGCGGGACTGCAAGTCAGATGTGAAAACCACGGGCTCAACCTGTGG:0.0188801):0.0,TGGGGAATATTGGGCAATGGGCGCAAGCCTGACCCAGCAACGCCGCGTGAAGGAAGAAGGCTTTCGGGTTGTAAACTTCTTTTGTCAGGGACGAAGCAAGTGACGGTACCTGACGAATAAGCCACGGATAACTACGTGCCAGCAGCCGCGGTAATAAGTAGGTGGCAAGCGTTATCCGGATTTACTGGGTGTAAAGGGCGTGTAGGCGGGACTGCAAGTCAGATGTGAAAACCACGGGCTCAACCTGTGG:0.0124059):0.0,TGGGGAATATTGGGAAATGGGCGCAAGCCTGACCCAGCAACGCCGCGTGAAGGAAGAAGGCTTTCGGGTTGTAAACTTCTTTTGTAAGGGACGAAGCAAGTGACGGTACCTGACGAATAAGCCACGGCTAACTACGTGCCAGCAGCCGCGGTAATACGTAGGTGGCAAGCGTTATCCGGATTTACTGGGTGTAAAGGGCGTGTAGGCGGGACTGCAAGTCAGATGTGAAAACCACGGGCTCAACCTGTGG:0.0125389):0.0,TGGGGAATATTGGGCAATGGGCGCAAGCCTGACCCAGCAACGCCGCGTGAAGGAAGAAGGCTTTCGGGTTGTAAACTTCTTTTGTCAGGGACGAAGCAAGTGACGGTACCTGACGAATAAGCCACGGCTAACTACGTGCCAGCAGCCGCGGTAATACGTAGGTGGCAAGCGTAATCCGGATTTACTGGGTGTAAAGGGCGTGTAGGCGGGACTGCAATTCAGATGTGAAAACCACGGGCTCAACCTGTGG:0.012411):5e-07,(320834:0.00612249,273706:0.0114922):1e-06):0.00159634):0.000798381):0.00159686,4049152:0.00159015):1e-06):1e-06):0.00471421,(316925:0.0167037,(267290:0.00960943,258418:0.0108214):0.00275101):0.00281016):0.00645743,((260931:0.00541115,TGGGGAATATTGGGCAATGGGCGCAAGCCTTACCCAGCAACGCCGCGTGAAGGAAGAAGGCTTTCGGGTTGTAAACTTCTTTTCTCAGGGACGAAGCAAGTGACGGTACCTGAGGAATAAGCCACGGCTAACTACGTGCCAGCAGCCGCGGTAATACGTAGGTGGCAAGCGTTATCCGGATTTACTGGGTGTAAAGGGCGTGTAGGCGGGGACGCAAGTCAGATGTGAAATCCCTCGGCTTAACTGAGGA:0.0379274):0.0438304,((((((353131:7.32858e-06,TGGGGAATATTGGGCAATGGACGCAAGTCTGACCCAGCAACGCCGCGTGAAGGAAGAAGGCTTTCGGGTTGTAAACTTCTTTTGTCAGGGACGAAGCAAGTGACGGTACCTGACGAATAAGCCACGGCTAACTACGTGCCAGCAGCCGCGGTAATACGTAGGTGGCAAGCGTTATCCGGATTTATTGGGTTTAAAGGGTGCGTAGGCGGCATTATAAGTTAGTGGTAAAATATTGGGGCTTCACCTCACT:0.123625):0.0,TGGGGAATATTGGGCAATGGGAGCAAGCCTGACCCAGCAACGCCGCGTGAAGGAAGAAGGCTTTAGGGTTGTAAACTTCTTTTGTCAGGGACGAAGCAAGTGACGGTACCTGACGAATAAGCCACGGCTAACTACGTGCCAGCAGCCGCGGTAATACGTAGGTGGCAAGCGTTATCCGGATTTATTGGGTTTAAAGGGTGCGCAGGCGGAGGTGAAAGTCAGCGGTAAAATTGCGGGGCTAAACCCCGTA:0.12797):0.00677455,TGGGGAATATTGGGCAATGGGCGCAAGCCTGACCCAGCAACGCCGCGTGAAGGAAGAAGGCTTTCGGGTTGTAAACTTCTTTTGACAGGGAAGAGCAGAAGACGGTACCTGTCGAATAAGCCACGGCTAACTACGTGCCAGCAGCCGCGGTAATACGGAGGATGCGAGCGTTATCCGGATTTATTGGGTTTAAAGGGTGCACAGGCGGAAGATCAAGTCAGCGGTAAAATTGAGAGGCTCAACCTCTTCG:0.184054):0.0019785,TGGGGAATATTGGGCAATGGGCGCAAGCCTGACCCATCAACGCCGCGTGAAGGAAGAAGGCTTTCGGGTTGTAAACTTCTTTTGTCAGGGACGAAGCAAGTGACGGTACCTGACGAATAAGCCACGGCTAACTACGTGCCAGCAGCCGCGGTAATACGTAGGATGCGAGCGTTATCCGGATTTATTGGGTTTAAAGGGTGCGCAGGCGGAAGATCAAGTCAGCGGTAAAATTGAGAGGCTCAACCTCTTC:0.141968):0.00386347,TGGGGAATATTGGGCAATGGGCGCAAGCCTGACCCAGCAACGCCGCGTGAAGGAAGAAGGCTTTCGGGTTGTAAACTTCTTTTGACAGGGAAGAGCTGAAGACGGTACCTGTCGAATAAGCCACGGCTAACTACGTGCCAGCAGCCGCGGTAATACGTAGGTGGCAAGCGTTATCCGGATTTATTGGGTTTAAAGGGTGCGCAGGCGGAAGCGCAAGTCAGCGGTAAAATTGAGAGGCTCAACCTCTTCC:0.121012):0.017394,311859:0.0220778):0.010213):0.00778922):0.0123023):0.00551616):0.00513894,(((627932:0.0125335,(300619:0.0089544,296949:0.0136153):0.00599936):0.00567953,(((((((821989:0.00321232,(((730122:0.00574723,((581265:0.00473395,275081:0.00871496):0.00151265,(535556:0.000796556,(321980:0.00321257,(554327:0.00479258,(536144:0.00238729,592863:0.00158986):1e-06):1e-06):0.000794349):0.00109429):0.0032333):0.00154124,(535776:0.00238248,(804719:0.00238502,805310:1e-06):1e-06):0.00199012):0.00157754,(354776:0.000816624,288075:0.0374606):0.00130292):0.00116503):1e-06,587937:0.0154803):0.00501838,(334935:1e-06,262611:0.000873879):0.0119978):0.00184816,(((327116:0.00218693,334699:0.0295257):0.00283851,(312719:0.00564785,(319798:0.000855524,34823:1e-06):0.00894874):0.00147863):0.00467978,((303345:0.0145342,((288371:0.01049,(340194:0.00261574,311277:0.00434995):1e-06):0.00233067,(290698:0.0181904,354986:0.0107876):0.00183371):0.0101607):0.00390677,TGGGGAATATTGGGCAATGGGCGCAAGCCTGACCCAGCAACGCCGCGTGAAGGAAGAAGGCTTTCGGGTTGTAAACTTCTTTTATGAGGGACGAAAGAAATGACGGTACCTCATGAATAAGCCACGGCTAACTACGTGCCAGCAGCCGCGGTAATACGTAGGTGGCAAGCGTTATCCGGATTTACTGGGTGTAAAGGGCGTGTAGGCGGGAATGCAAGTCAGATGTGAAAATTATGGGCTCAACCCATAA:0.00614304):7.64513e-06):0.00253308):0.00465117,TGGGGAATATTGGGCAATGGGCGCAAGCCTGACCCAGCAACGCCGCGTGAAGGAAGAAGGCTTTCGGGTTGTAAACTTCTTTTATCAGGGACGAAGCAAGTGACGGTACCTTATGAATAAGCCACGGCTAACTACGTGCCAGCAGCCGCGGTAATACGTAGGTGGCAAGCGTTATCCGGATTTACTGGGTGTAAAGGGCGTGTAGGCGGGAGTGCAAGTCAGATGTGAAAACTATGGGCTCAACCCATAG:0.00304539):0.00198262,((((((((212899:1e-06,((184409:0.00523395,(363412:0.00198693,359120:0.00702238):0.00410329):0.000847034,((((191754:0.0039854,(176566:0.0333733,189733:0.0231746):0.00506692):0.00838391,184045:0.000719761):0.00157647,(539261:0.00560389,186541:0.00749598):0.000905735):0.001159,((193471:0.0212719,175336:0.0229662):0.00602386,((186768:0.00520719,(181401:0.00260572,176893:0.0034815):0.000843066):0.000867301,4476449:0.0112742):1e-06):1e-06):1e-06):1e-06):0.00467968,(334215:0.00454969,548686:0.0121175):0.00328254):0.00532333,((((((304489:0.00546605,TGGGGAATATTGGGCAATGGGCGCAAGCCTGACCCAGCAATGCCGCGTGAAGGAAGAAGGCCCTCGGGTTGTAAACTTCTTTTATCAGGGACGAAGGATGTGACGGTACCTGATGAATAAGCTCCGGCTAACTACGTGCCAGCAGCCGCGGTAATACGTAGGGAGCAAGCGTTATCCGGATTTACTGGGTGTAAAGGGCGCATAGGCGGGATGGCAAGTAAGATGTGAAATCCAGGGGCTCAACCCCTGA:0.0615324):0.0,TGAGGAATATTGGTCAATGGGCGCAAGCCTGACCCAGCAATGCCGCGTGAAGGAAGAAGGCCCTCGGGTTGTAAACTTCTTTTATCAGGGACGAAGGATGTGACGGTACCTGATGAATAAGCTCCGGCTAACTACGTGCCAGCAGCCGCGGTAATACGTAGGGAGCAAGCGTTATCCGGATTTACTGGGTGTAAAGGGCGCGTAGGCGGGATGGCAAGTCAGATGTGAAATCCAGGGGCTCAACCCCTGA:0.0616502):0.0,TGGGGAATATTGGGCAATGGGCTCAAGCCTGACCCAGCAATGCCGCGTGAAGGAAGAAGGCCCTCTGGTTGTAAACTTCTTTTATCAGGGACGAAGGATGTGACGGTACCTGATGAATAAGCTCCGGCTAACTACGTGCCAGCAGCCGCGGTAATACGTAGGGAGCAAGCGTTATCCGGATTTACTGGGTGTAAAGGGCGCGTAGGCGGGATGGCAAGTCAGATGTGAAATCCAGGGGCTCAACCCCTGA:0.0615092):0.0,TGGGGAATATTGGGCAATGGGCGCAAGCCTGACCCAGCAATGCCGCGTGAAGGAAGAAGGCCCTCGGGTTGTAAACTTCTTTTATCAGGGACGAAGGATGTGACGGTACCTGATGAATAAGCTCCGGCTAACTACGTGCCAGCAGCCGCGGTAATACGTAGGGAGCAAGCGTTATCCGGATTTACTGGGTGTAAAGGGCGCGTAGGCGGGATGGCAAGTCAGATGTGAAATCCAGGGGCTCAACCCCTGA:0.0472984):0.0,TGGGGAATATTGGGCAATTGGCGCAAGCCTGACCCAGCAATGCCGCGTGAAGGAAGAAGGCCCTCGGGTTGTAAACTTCTTTTATCAGGGACTAAGGATGTGACGGTACCTGATGAATAAGCTCCGGCTAACTACGTGCCAGCAGCCGCGGTAATACGTAGGGAGCAAGCGTTATCCGGATTTACTGGGTGTAAAGGGCGCGTAGGCGGGATGGCAAGTCAGATGTGAAATCCAGGGGCTCAACCCCTGA:0.0614072):0.0,TTGGGAATATTGGGCAATGGGCGCAAGCCTGACCCAGCAATGCCGCGTGAAGGAAGAAGGCCCTCGGGTTGTAAACTTCTTTTATCAGGGACGAAGGATGTGACGGTACCTGATGAATAAGCTCCGGCTAAATACGTGCCAGCAGCCGCGGTAATACGTAGGGAGCAAGCGTTATCCGGATTTACTGGGTGTAAAGGGCGCGTAGGCGGGATGGCAAGTCAGATTTGAAATCCAGGGGCTCAACCCCTGA:0.0617717):5.34299e-06):7.01323e-06,TGGGGAATATTGGGCAATGGGCGCAAGCCTGACCCAGCAATGCAGCGTGAAGGAAGAAGGCCCTCGGGTTGTAAACTTCTTTTATCAGGGACGAAGGATGTGACGGTACCTGATGAATAAGCTCCGGCTAACTACGTGCCAGCAGCCGCGGTAATACGTAGGGAGCAAGCGTTATCCGGATTTACTGGGTGTAAAGGGCGCGTAGGCGGGATGGCAAGTCAGATGTGAAATCAAGGGGCTCAACCCCTGA:0.0621409):2.9292e-05,TGGGGAATATTGGGCAATGGGCGCAAGCCTGACCCAGCAATGCCGCGTGAAGGAAGAAGGCCCTCGGGTTGTAAACTTCTTTTATCAGGGACGAAGGATGTGACGGTACCTGATGAATAAGCTCCGGCTAACTACGTGCCAGCAGCCGCGGTAATACGTAGGGAGCAAGCGTTATCCGGATTTACTGGGTGTAAAGGGCGCGTAGGCGGGATGGCAAGTCAGATGTGAAATCAAGGGGCTCAACCCCTGA:0.0549024):0.00215416,TGGGGAATATTGGGCAATGGGCGCAAGCCTGACCCAGCAATGCCGCGTGAAGGAAGAAGGCCCTCGGGTTGTAAACTTCTTTTATCAGGGACGAAGGATGTGACGGTACCTGATGAATAAGCTCCGGCTAACTACGTGCCAGCAGCCGCGGTAATACGTAGGGAGCAAGCGTTATCCGGATTTACTGGGTGTAAAGGGCGCGTAGGCGGGATTGCAAGTCAGATGTGAAATCCAGGGGCTCAACCCCTGA:0.039971):0.00422432,TGGGGAATATTGGGCAATGGGCGCAAGCCTGACCCAGCAACGCCGCGTGAAGGAAGAAGGCTTTCGGGTTGTAAACTTCTTTTGGCAGGGACGAAAACAATGACGGTACCTGCAGAATAAGCACCGGCTAACTACGTGCCAGCAGCCGCGGTAATACGTAGGGTGCAAGCGTTATCCGGATTTACTGGGTGTAAAGGGCGCGTAGGCGGGAATGCAAGTCAGATGTGAAATCTGTGGGCTCAACCCACAA:0.0654805):0.000766765,((369693:0.00697077,(848915:0.00347728,4315921:0.00161633):0.000836792):0.003882,((208543:7.37259e-06,TGGGGAATTTTGGACAATGGGCGCAAGCCTGATCCAGCTATTCCGCGTGTGGGAAGACGGCCTTCGTGTTGTAAACCACTTTTGTAGAGAACGAAAAGTCTATTGATAATACCGATAGATGATGACGGTACTCTAAGAATAAGCACCGGCTAACTACGTGCCAGCAGCCGCGGTAATACGTAGGGAGCAAGCGTTATCCGGATTTACTGGGTGTAAAGGGCGTGTAGGCGGGCCTGCAAGTCAGAAGTGA:0.207317):0.00376739,(((3832641:0.00593301,3841096:0.00080118):5e-07,TGGGGAATATTGGGCAATGGGCGCAAGCCTGACCCAGCAACGCCGCGTGAAGGAAGAAGGCTTTCGGGTTGTAAACTTCTTTTATTAAGGACGAAAGAAATGACGGTACTTAATGAATAAGCTCCGGCTAACTACGTGCCAGCAGCCGCGGTAATACGTAGGGAGCAAGCGTTATCCGGATTTACTGGGTGTAAAGGGCGTGTAGGCGGGAGTGCAAGTCAGATGTGAAAACTATGGGCTCAACCCATAG:6.11352e-06):5e-07,(203742:0.000775391,364341:0.00697054):1.52406e-05):0.00100365):0.0023147):0.0026209):0.00473602):0.0027458,(647215:0.00261523,(168716:0.00398571,(143939:0.000793541,292090:0.00611671):1e-06):0.00519639):0.00130148):1e-06):0.00224572,(((4364237:0.00186078,(((425446:0.00241075,372550:0.000783116):0.00538778,(420351:0.00328435,((263994:0.00278256,TGGGGAATATTGGGCAATGGGCGCAAGCCTGACCCAGCAACGCCGCGTGAAGGAAGAAGGCTTTCGGGTTGTAAACTTCTTTTATTGAGGACGAAACAAATGACGGTACTCAATGAATAAGCCACGGCTAACTACGTGCCAGCAGCCGCGGTAATACGTAGGTGGCAAGCGTTATCCGGATTTACTGGGTGTAAAGGGCGTGTAGGCGGGACTGCAAGTCAGATGTGAAAACCATGGGCTCAACCCATGG:6.11352e-06):1.34833e-05,TGGGGAATATTGGGCAATGGGCGCAAGCCTGACCCAGCAACGCCGCGTGAAGGAAGAAGGCTTTCGGGTTGTAAACTTCTTTTATTGAGGACGAAACAAATGACGGTACTCAATGAATAAGCCACGGCTAACTACGTGCCAGCAGCCGCGGTAATACGTATGTGGCAAGCGTTATCCGGATTTACTGGGTGTAAAGGGCGTGTAGGCGGGACTGCAAGTCAGATGTGAAAACCATGGGCTCAACCCATGG:0.00615847):0.00279586):0.00448597):5e-07,TGGGGAATATTGGGCAATGGGCGCAAGCCTGACCCAGCAACGCCGCGTGAAGGAAGAAGGCTTTCGGGTTGTAAACTTCTTTTATCAGGGACGAAACAAATGACGGTACCTGATGAATAAGCCACGGCTAACTACGTGCCAGCAGCCGCGGTAATACGTAGGTGGCAAGCGTTATCCGGATTTACTGGGTGTAAAGGGCGTGTAGGCGGGACTGCAAGTCAGATGTGAAAACCATGGGCTCAACCCATGG:6.11352e-06):5e-07):0.00240795,(466363:0.00239375,((((165046:0.00483034,(((((((((((((((((272068:0.0087797,((270303:0.00966486,(351072:0.00173214,258728:0.00347905):0.000867296):5e-07,TGGGGAATATTGGGCAATGGGCGCAAGCCTGACCCAGCAACGCCGCGTGAAGGAAGAAGGATTTCGGGTTGTAAACTTCTTTTATGAGGGACGAAACAAATGACGGTACCTCATGAATAAGCCACGGCTAACTACGTGCCAGCAGCCGCGGTAATACGTAGGTGGCAAGCGTTATCCGGATTTACTGGGTGTAAAGGGCGTGTAGGCGGGACTGCAAGTCAGATGTGAAAATTATGGGATCAACCCATAA:0.012374):5e-07):5e-07,TGGTGAATATTGGGCAATGGGCGCAAGCCTGACCCAGCAACGCCGCGTTAAGGAAGAAGGCTTTCGGGTTGTAAACTTCTTTTATGAGGTACGAAACAAATGACGGTACCTCATGAATAAGCCACGGCTAACTACGTGCCAGCAGCCGCGGTAATACGTAGGTGGCAAGCGTTATCCGGATTTACTGGGTGTAAATGGCGTGTAGGCGGGACTGCAAGTCAGATGTGAAAATTATGGGCTCAACCCATAA:0.0248928):0.0,TGGGGAATATTGGGCAATGGGCGCAAGCCTGACCCAGCAACGCCGCGTGAAGGAAGAAGGCTTTCGGGTTGTAAACTTCTTTTATGAGGGACGAAAGAAATGACGGTACCTCATGAATAAGCCACGGCTAACTACGTGCCAGCAGCCGCGGTAATACGTAGGTGGCAAGCGTTATCCGGATTTACTGGGTGTAAAGGGCGTGTAGGCGGTACTTCAAGTCAGATGTGAAAATTATGGGCTCAACCCATAA:0.012464):0.0,TGGGGAATATTGGGCAATGGGCGCAAGCCTGACCCAGCAACGCCGCGTGAAGGAAGAAGGCTTTCGGGTTGTAAACTTCTTTTATGAGGGACGAAAGAAATGACGGTACCTCATGAATAAGCCACGGCTAACTACGTGCCAGCAGCCGCGGTAATACGTAGGTGGCAAGCGTTATCCGGATTTACTGGGTGTAAAGGGCGTGTAGGCGGGACTGCAAGTCAGATGTGAAAATTATGGGCTCAACCCATAA:6.11352e-06):0.0,TGGGGAATATTGGGCAATGGGCGCAAGTCTGACCCAGCAACGCCGCGTGAAGGAAGAAGGCTTTCGGGTTGTAAACTTCTTTTATGAGGGACGAAACAAATGACGGTACCTCATGAATAAGCCACGGCTAAATACGTGCCAGCAGCCGCGGTAATACGTAGGTGGCAAGCGTTATCCGGATTTACTGGGTGTAAAGGGCGTGTAGGCGGGACTGCAAGTCAGATGTGAAAATTATGGGCTCAACCCATAA:0.0123094):0.0,TGGGGAATATTGGGCAATGGGCGCAAGCCTGACCCAGCAACGCCGCGTGAAGGAAGAAGGCTTTCGGGTTGTAAACTTCTTTTATGAGGGACTAAACAAATGACGGTACCTCATGAATAAGCCACGGCTAACTACGTGCCAGCAGCCGCGGTAATACGTAGGTGGCAAGCGTTATCCGGATTTACTGGGTGTAAAGGGCGTGTAGGCGGGACTGCAAGTCAGATGTGAAAATTATGCGCTCAACCCATAA:0.0123267):0.0,TGGGGAATATTGGGCAATGGGCGCAAGCCTGACCCAGCAACGCCGCGTGAAGGAAGAAGGCTTTCGGGTTGTAAACTTCTTTTATGAGGGACGAAACAAATGACTGTACCTCATGAATAAGCCACGGCTAACTACGTGCCAGCAGCCGCGGTAATATGTAGGTGGCAAGCGTTATCCGGATTTACTGGGTGTAAAGGGCGTGTAGGCGGGACTGCAAGTCAGATGTGAAAATTATGGGCTCAACCCATAA:0.0123216):0.0,TGGGGAATATTGGGCAATGGGCGCAAGCCTGACCCAGCAACGCCGCGTGAAGGAAGAAGGCTTTCGGGTTGTAAACTTCTTTTATGAGGGACGAAAGAAATGACGGTACCTCATGAATAAGCCACGGCTAACTACGTGCCAGCAGCCGCGGTAACGTAGGTGGCAAGCGTTATCCGGATTTACTGGGTGTAAAGGGCGTGTAGGCGGGACTGCAAGTCAGATGTGAAAATTATGGGCTCAACCCATAACC:6.11352e-06):0.0,TGGGGAATATTGGGCAATGGGCGCAAGCCTGACCCAGCAACGCCGCGTGAAGGAAGAAGGCTTTCGGGTTGTAAACTTCTTTTATGAGGGACGAAACAAATGACGGTACCTCATGAATAAGCCACGGCTAACTACGTGCCAGCAGCCGCGGTAATACGTAGGTGGCAATCGTTATCCGGATTTACTGGGTGTAAAGGGCGTGTAGGCTGGACTGCAAGTCAGATGTGAAAATTATGGGCTCAACCCATAA:0.012321):0.0,TGGGGAATATTGGGCAATGGGCGCAAGCCTGACCCAGCAACGCCGCGTGAAGGAATAAGGCTTTCGGGTTGTAAACTTCTTTTATGAGGGACGAAACAAATGACGGTACCTCATGAATAAGCCACGGCTAACTACGTGCCAGCAGCCGCGGTAATACGTAGTTGGCAAGCGTTATCCGGATTTACTGGGTGTAAAGGGCGTGTAGGCGGGACTGCAAGTCAGATGTGAAAATTATGGGCTCAACCCATAA:0.012327):0.0,TGGGGAATATTGGGCAATGGGCGCAAGCCTGACCCAGCAACGCCGCGTGAAGGAAGAAGGCTTTCGGGTTGTAAACTTCTTTTATGAGGGACGAAAGAAATGACGGTACATCATGAATAAGCCACGGCTAACTACGTGCAAGCAGCCGCGGTAATACGTAGGTGGCAAGCGTTATCCGGATTTACTGGGTGTAAAGGGCGTGTAGGCGGGACTGCAAGTAAGATGTGAAAATTATGGGCTCAACCCATAA:0.0188156):0.0,TGGGGAATATTGGGCAATGGGCGCAAGCCTGACCCAGCAACGCCGCGTGAAGGAAGAAGGCTTTCGGGTTGTAAACTTCTTTTATGAGGGACGAAAGAAATGACGGTACCTCATGAATAAGCCACGGCTAACTACGTGCCAGCAGCTGCGGTAATACGTAGGTGGCAAGCGTTATCCGGATTTACTGGGTGTAAAGGGCGTGTAGGCGGGACTGCAAGTCATATGTGAAAATTATGTGCTCAACCCATAA:0.0185971):0.0,TGGGGAATATTGGGAAATGGGCGCAAGCCTGACCCAGCAACGCCGCGTGAAGGAAGAAGGCTTTCGGGTTGTAAACTTCTTTTATGAGGGACGAAAGAAATGACGGTACCTCATGAATAAGCCACGGCTAACTACGTGCCAGCAGCCGCGGTAATACGTAGGTGGCAAGCGTTATCCGGATTTACTGGGTGTAAAGGGCGTGTAGGCGGGACTGAAAGTCAGATGTGAAAATTATGGGCTCAACCCATAA:0.0124541):0.0,TGGGGAATATTGGGCAATGGGCGCAAGCCTGACCCAGCAACGCCGCGTGAAGGAAGAAGGCTTTCGGGTTGTAAACTTCTTTTATGAGGGACGAAATAAATGACGGTACCTCATGAATAAGCCACGGCTAACTACGTGCCAGCAGCCGCGGTAATACGTAGGTGGCAAGCGTTATCCGGATTTACTGGGTGTAAAGGGCGTGTAGGCGGGACTGCAAGTCAGATGTGAAAATTATGGGCTCAACCCATAA:6.11352e-06):0.0,TGGGGAATATTGGGCAATGGGCGCAAGCCTGACCCAGCAACGCCGCGTGAAGGAAGAAGGCTTTCGGGTTGTAAACTTCTTTTATGAGGGACGAAACAAATGACGGTACCTCATGAATAAGCCACGGCTAACTACGTGCCAGCAGCCGCGGTAATACGTAGGTGGCAAGCGTTATCCGGATTTACTGGGTGTAAAGGGCGTGTAGGCGGGACTGCAAGTCAGATGTGAAAATTATGGGCTCAACCCATAA:6.11352e-06):5e-07,((267507:0.00525045,(266469:5.08372e-06,TGGGGAATATTGGGCAATGGGCGCAAGCCTGACCCAGCAACGCCGCGTGAAGGAAGAAGGCTTTAGGGTTGTAAACTTCTTTTATGAGGGACGAAAGAAATGACGGTACCTCATGAATAAGCCACGGCTAACTACGTGCCAGCAGCCGCGGTAATACGTAGGTGGCAAGCGTTATCCGGATTTACTGGGTGTAAAGGGCGTGTAGGCGGGACTGCAAGTCAGATGTGAAAATTATGGGCTCAACCCATAA:0.00612807):0.00259778):1e-06,349725:0.00347813):0.000865817):0.000865433,268596:0.016909):1e-06):1e-06,(((((((((((((3454926:6.19453e-06,TGGGGAATATTGGGCAATGGGCGCAATCCTGACCCAGCAACGCCGCGTGAAGGAAGAAGGCTTTCGGGTTGTAAACTTCTTTTATGAGGGACGAAAGAAATGACGGTACCTCATGAATAAGCCACGGCTAACTACGTGCCAGCAGCCGCGGTAATACGTAGGTGGCAAGCGTTATCCGGATTTACTGGGTGTAAAGGGCGTGTAGGCGGGACTGCAAGTCAGATGTGAAAATTATGGGCTCAACCCATAA:0.00614046):0.0,TGGGGAATATTGGGCAATGGGCGCAAGCCTGACCCAGCAACGCCGCGTGAAGGAAGAAGGCTTTCGGGTTGTAAACTTCTTTTATGAGGGACGAAACAAATGACGGTACCTCATGAATAAGCCACGGCTAACTACGTGCCAGCAGCCGCGGTAATACGTAGGTGGCAATCGTTATCCGGATTTACTGGGTGTAAAGGGCGTGTAGGCGGGACTGCAAGTCAGATGTGAAAATTATGGGCTCAACCCATAA:0.00612656):0.0,TGGGGAATATTGGGCAATGGGCGCAAGCCTGACCCAGCAACGCCGCGTGAAGGAAGAAGGCTTTCGGGTTGTAAACTTCTTTTATGAGGGACGAAACAAATGACTGTACCTCATGAATAAGCCACGGCTAACTACGTGCCAGCAGCCGCGGTAATACGTAGGTGGCAAGCGTTATCCGGATTTACTGGGTGTAAAGGGCGTGTAGGCGGGACTGCAAGTCAGATGTGAAAATTATGGGCTCAACCCATAA:0.00613192):0.0,TGGGGAATATTGGGCAATGGGCGCAAGCCTGACCCAGCAACGCCGCGTGAAGGAAGAAGGCTTTCGGGTTGTAAACTTCTTTTATGAGGGACGAAAGAAATGACGGTACCTCATGAATAAGCCACGGCTAACTACGTGCCAGCAGCCGCGGTAATACGTAGGTGGCAAGCGTTATCCGGATTTACTGGGTGTAAAGGGCGTGTAGGCGGGACTGCAAGTCAGATTTGAAAATTATGGGCTCAACCCATAA:0.0061319):0.0,TGGGGAATATTGGGCAATTGGCGCAAGCCTGACCCAGCAACGCCGCGTGAAGGAAGAAGGCTTTCGGGTTGTAAACTTCTTTTATGAGGGACGAAACAAATGACGGTACCTCATGAATAAGCCACGGCTAACTACGTGCCAGCAGCCGCGGTAATACGTAGGTGGCAAGCGTTATCCGGATTTACTGGGTGTAAAGGGCGTGTAGGCGGGACTGCAAGTCAGATGTGAAAATTATGGGCTCAACCCATAA:0.00612632):0.0,TGTGGAATATTGGGCAATGGGCGCAAGCCTGACCCAGCAACGCCGCGTGAAGGAAGAAGGCTTTCGGGTTGTAAACTTCTTTTATGAGGGACGAAACAAATGACGGTACCTCATGAATAAGCCACGGCTAACTACGTGCCAGCAGCCGCGGTAATACGTAGGTGGCAAGCGTTATCCGGATTTACTGGGTGTAAAGGGCGTGTAGGCGGGACTGCAAGTCAGATGTGAAAATTATGGGCTCAACCCATAA:0.00613818):0.0,TGGGGAATATTGGGCAATGGGCGCAAGCCTGACCCAGCAACGCCGCGTGAAGGAATAAGGCTTTCGGGTTGTAAACTTCTTTTATGAGGGACGAAACAAATGACGGTACCTCATGAATAAGCCACGGCTAACTACGTGCCAGCAGCCGCGGTAATACGTAGGTGGCAAGCGTTATCCGGATTTACTGGGTGTAAAGGGCGTGTAGGCGGGACTGCAAGTCAGATGTGAAAATTATGGGCTCAACCCATAA:0.00613185):0.0,TGGGGAATATTGGGCAATGGGCGCAAGCCTGACCCAGCAACGCCGCGTGAAGGAAGAAGGCTTTCGGGTTGTAAACTTCTTTTATGAGGTACGAAACAAATGACGGTACCTCATGAATAAGCCACGGCTAACTACGTGCCAGCAGCCGCGGTAATACGTAGGTGGCAAGCGTTATCCGGATTTACTGGGTGTAAAGGGCGTGTAGGCGGGACTGCAAGTCAGATGTGAAAATTATGGGCTCAACCCATAA:0.00612631):0.0,TGGGGAATATTGGGCAATGGGCTCAAGCCTGACCCAGCAACGCCGCGTGAAGGAAGAAGGCTTTCGGGTTGTAAACTTCTTTTATGAGGGACGAAAGAAATGACGGTACCTCATGAATAAGCCACGGCTAACTACGTGCCAGCAGCCGCGGTAATACGTAGGTGGCAAGCGTTATCCGGATTTACTGGGTGTAAAGGGCGTGTAGGCGGGACTGCAAGTCAGATGTGAAAATTATGGGCTCAACCCATAA:0.00612632):0.0,TGGGGAATATTTGGCAATGGGCGCAAGCCTGACCCAGCAACGCCGCGTGAAGGAAGAAGGCTTTCGGGTTGTAAACTTCTTTTATGAGGGACGAAACAAATGACGGTACCTCATGAATAAGCCACGGCTAACTACGTGCCAGCAGCCGCGGTAATACGTAGGTGGCAAGCGTTATCCGGATTTACTGGGTGTAAAGGGCGTGTAGGCGGGACTGCAAGTCAGATGTGAAAATTATGGGCTCAACCCATAA:0.00612632):0.0,TGGGGAATATTGGGCAATGGGCGCAAGCCTGACCCAGCAACGCCGCGTGAAGGAAGAAGGCTTTCGGGTTGTAAACTTCTTTTATGAGGGACGAAAGAAATGACGGTACATCATGAATAAGCCACGGCTAACTACGTGCCAGCAGCCGCGGTAATACGTAGGTGGCAAGCGTTATCCGGATTTACTGGGTGTAAAGGGCGTGTAGGCGGGACTGCAAGTCAGATGTGAAAATTATGGGCTCAACCCATAA:0.00619364):1.46233e-06,TGGGGAATATTGGGCAATGGGCGCAAGCCTGACCCAGCAACGCCGCGTGAAGGAAGAAGGCTTTCGGGTTGTAAACTTCTTTTATGAGGGACGAAACAAATGACGGTACCTCATGAATAAGCCACGGCTAACTACGTGCCAGCAGCCGCGGTAATACGTAGGTGGCAAGCGTTATCCGGATTTACTGGGTGTAAAGGGCGTGTAGGCGGGACTTCAAGTCAGATGTGAAAATTATGGGCTCAACCCATAA:0.00616306):0.0,TGGGGAATATTGGGCAATGGGCGCAAGCCTGACCCAGCAACGCCGCGTGAAGGAAGAAGGCTTTCGGGTTGTAAACTTCTTTTATGAGGGACGAAACAAATGACGGTACCTCATGAATAAGCCACGGCTAACTACGTGCCAGCAGCCGCGGTAATACGTAGGTGGCAAGCGTTATCCGGATTTACTGGGTGTAAAGGGCGTGTAGGCGGGACTGCAAGTCAGATGTGAAAATTATTGGCTCAACCCATAA:0.00616306):0.000785243):0.00055377,TGGGGAATATTGGGCAATGGGCGCAAGCCTGACCCAGCAACGCCGCGTGAAGGAAGAAGGCTTTCGGGTTGTAAACTTCTTTTATTAGGGACGAAACAAATGACGGTACCTCATGAATAAGCCACGGCTAACTACGTGCCAGCAGCCGCGGTAATACGTAGGTGGCAAGCGTTATCCGGATTTACTGGGTGTAAAGGGCGTGTAGGCGGGACTTCAAGTCAGATGTGAAAATTATTGGCTCAACCCATAA:0.0184772):0.00104091,((274943:0.0030614,TGGGGAATATTGGGCAATGGGCGCAAGCCTGACCCAGCAACGCCGCGTGAAGGAAGAAGGCTTTCGGGTTGTAAACTTCTTTTATCGGGGACGAAACAAATGACGGTACCCGATGAATAAGCCACGGCTAACTACGTGCCAGCAGCCGCGGTAATACGTAGGTGGCAAGCGTTATCCGGATTTACTGGGTGTAAAGGGCGTGTAGGCGGGACTGCAAGTCAGATGTGAAAATTATGGGCTCAACCCATAA:0.012356):0.00306051,411896:0.000793434):0.000792795):1e-06):0.00427479):0.00258765,(579244:0.0190101,((((((43950:0.00843491,(4362724:0.0156101,(531339:0.0101222,(((591423:1e-06,333189:0.0292433):1e-06,((296424:8.50476e-06,TGGGGAATATTGGGCAATGGGCGCAAGCCTGACCCATCAACGCCGCGTGAAGGAAGAAGGCTTTCGGGTTGTAAACTTCTTTTGTCAGGGACGAAGCAAGTGACGGTACCTGACTAATAAGCCACGGCTAACTACGTGCCAGCAGCCGCGGTAATACGGAGGATGCGAGCGTTATCCGGATTTATTGGGTTTAAAGGGTGCGTAGGCGGGATGCCAAGTCAGCGGTAAAAATGCGGTGCTCAACGCCGTC:0.141643):0.0,TGGGGAATATTGGGCAATGGGCACAAGCCTGACCCAGCAACGCCGCGTGAAGGAAGAAGGCTTTCGGGTTGTAAACTTCTTTTGTCAGGGACGAAGCAAGTGACGGTACCTGACGAATAAGCCACGGCTAACTACGTGCCAGCAGCCGCGGTAATACGTAGGTGGCAAGCGTTATCCGGATTTATTGGGTTTAAAGGGTGCGTAGGCGGAATATCAAGTCAGCGGTAAAAATTCGGGGCTCAACCCCGTC:0.0839841):0.00870037):0.00522608,297111:0.00548842):0.00340988):0.00930027):0.00220271):0.00954211,(110968:0.00242499,(181084:0.00173644,3195723:0.0125708):1e-06):0.00846355):0.00761687,(180565:0.00351267,110192:0.000834476):0.00858002):0.00101384,((328905:0.0168344,(((((((4335872:5e-07,TAGGGAATATTGGGCAATGGGCGCAAGCCTGACCCAGCAACGCCGCGTGAAGGAAGAAGGCTTTCGGGCTGTAAACTTCTTTTATGAGGGACGAAGGAAGTGACGGTACCTCATGAATAAGCCACGGCTAACTACGTGCCAGCAGCCGCGGTAATACGTAGGTGGCGAGCGTTATCCGGATTTACTGGGTGTAAAGGGCGTGTAGGCGGGATTGCAAGTCAGATGTGAAAACTATGGGCTCAACCCATAG:6.11352e-06):0.0,TGGGGAATATTGGGCAATGGGCGCAAGCCTGACCCAGCAACGCCGCGTGAAGGAAGAAGGCTTTCGGGCTGTAAACTTCTTTTATGAGGGACGAAGGAAGTGACGGTACCTCATGAATAAGCCACGGCTAACTACGTGCCAGCAGCCGCGGTAATACTTAGGTGGCGAGCGTTATCCGGATTTACTGGGTGTAAAGGGCGTGTAGGCGGGATTGCAAGTCAGATGTGAAAACTATTGGCTCAACCCATAG:0.0122597):0.0,TGGGGAATATTGGGCAATGGGCGCAAGCCTGACCCAGCAACGCCGCGTGAAGGAAGAAGGCTTTCTGGCTGTAAACTTCTTTTATGAGTTACGAAGGAAGTGACTGTACCTCATGAATAATCCACGGCTAACTACGTGCCAGCAGCCGCGGTAATACGTCGGTGGCGAGCGTTATCCGGATTTACTGGGTGTAAAGGGCGTGTAGGCGGGATTGCAAGTCAGATTTGAAAACTATGGGCTCAACCCATAG:0.0440655):0.0,TGGGGAATATTGGGCAATGGGCGCAAGCCTGACCCAGCAACGCCGCGTGAAGGAAGAAGGCTTTCGGGCTGTAAACTTCTTTTATGAGGGACGAAGGAAGTGACGGTACCTCATGAATAAGCCACGGCTAACTACGTGCCAGCAGCCGCGGTAATACGTAGGTGGCGAGCGTTATCCGGATTTACTGGGTGTAAAGGGAGTGTAGGCGGGATTGCAAGTCAGATGTGAAAACTATGGGCTCAACCCATAG:0.00607596):0.0,TGGGGAATATTGGGCAATGGGCGCAAGCCTGACCCAGCAACGCCGCGTGAAGGAAGAAGGCTTTCGGGCTGTAAACTTCTTTTATGAGGGACGAAGGAAGTGACGGTACCTCATGAATAAGCCACGGCTAACTACGTGCCAGCAGCCGCGGTAATACGTAGGTGGCGAGCGTTATCCGGATTTACTGGGTGTAAAGGGCGTGTAGGCGGGATTGCAAGTCAGATGTGAAAACTATGGGCTCAACCCATAG:6.11352e-06):0.0,TGGGGAATATTGGGCAATGGGCGCAAGCCTGACCCAGCAACGCCGCGTGAAGGAAGAAGGCTTTCGGGCTGTAAACTTCTTTTATGAGGGACGAAGGAAGTGACGGTACCTCATGAATAAGCCACGGCTAACTACGTGCAAGCAGCCGCGGTAATACGTAGGTGGCGAGCGTTATCCGGATTTACTGGGTGTAAAGGGCGTGTAGGCGGGATTGCAAGTCAGATGTGAAAACTATGGGCTCAACCCATAG:0.00606236):0.0,TGGGGAATATTGGGCAATGGGCGCAAGCCTGACCCAGCAACGCCGCGTGAAGGAAGAAGGCTTTCGGGCTGTAAACTTCTTTTATGAGGGACGAAGGAAGTGACGGTACCTCATGAATAAGCCACGGCTAACTACGTGCCAGCAGCCGCGGTAATACGTAGGTGGCGAGCGTTATCCGGATTTACTGGGTGTAAAGGGCGTGTAGGCGGGATTGCAAGTCATATGTGAAAACTATTGGCTCAACCCATAG:0.0122669):5e-07):0.0120671,((183985:0.00613911,4350739:0.00080245):0.0109178,(190364:0.00575623,((((230725:6.14617e-06,TGGGGAATATTGGGCAATTGGCGCAAGCCTGACCCAGCAACGCCGCGTGAAGGAAGAAGGCTTTCGGGTTGTAAACTTCTTTTATCAGGGACGAAGCAAGTGACGGTACCTGATGAATAAGCCACGGCTAACTACGTGCCAGCAGCCGCGGTAATACGTAGGTGGCAAGCGTTATCCGGATTTACTGGGTGTAAAGGGCGTGTAGGCGGGAGTGCAAGTCAGATGTGAAAACTATGGGCTCAACCCATAT:0.00617139):0.00156727,260753:0.00520505):5e-07,TGGGGAATATTGGGCAATGGGCGCAAGCCTGACCCAGCAACGCCGCGTGAATGAAGAAGGCTTTCGGGTTGTAAACTTCTTTTATCAGGGACGAAGCAAGTGACGGTACCTGATGAATAAGCCACGGCTAACTACGTGCCAGCAGCCGCGGTAATACGTAGGTGGCAAGCGTTATCCGGATTTACTGGGTGTAAAGGGCGTGTAGGCGGGAGTGCAAGTCATATGTGAAAACTATGGGCTCAACCCATAG:0.0122636):5e-07,((((((((((229915:6.21127e-06,TGGGGAATATTGGGCAATGGGCGCAAGCCTGACCCAGCAACGCCGCGTGAAGGAAGAAGGCTTTCGGGTTGTAAACTTCTTTTATCAGGGACGAAGCAAGTGACGGTACCTGATGAATAAGCCAAGGCTAACTACGTGCCAGCAGCCGCGGTAATACGTAGGTGGCAAGCGTTATCCGGATTTACTGGGTGTAAAGGGCGTGTAGGCGGGAGTGCAAGTCAGATGTGAAAACTATGGGCTCAACCCATAG:0.00608335):0.0,TGGGGAATATTGGGCAATGGGCGCAAGCCTGACCCAGCAACGCCGCGTGAAGGAAGAAGGCTTTCGGGTTGTAAACTTCTTTTATCAGGGACGAAGCAAGTGACGGTACCTGATGAATAAGCCACGGCTAACTACGTGCCAGCAGCCGCGGTAATACGTAGGTGGCAAGCGTTATCCGGATTTACTGGGTGTAAAGGGCGTGTAGGCGGGAGTGCAAGTCATATGTGAAAACTATGGGCTCAACCCATAG:0.00608719):0.0,TGGGGAATATTGGGCAATGGGCGCAAGCCTGACCCAGCAACGCCGCGTGAAGGAAGAAGTCTTTCGGGTTGTAAACTTCTTTTATCAGGGACGAAGCAAGTGACGGTACCTGATGAATAAGCCACGGCTAACTACGTGCCAGCAGCCGCGGTAATACGTAGGTGGCAAGCGTTATCCGGATTTACTGGGTGTAAAGGGCGTGTAGGCGGGAGTGCAAGTCAGATGTGAAAACTATGGGCTCAACCCATAG:0.00608765):0.0,TGGGGAATATTGGGCAATTGGCGCAAGCCTGACCCAGCAACGCCGCGTGAAGGAAGAAGGCTTTCGGGTTGTAAACTTCTTTTATCAGGGACGAAGCAAGTGACGGTACCTGATGAATAAGCCACGGCTAACTACGTGCCAGCAGCCGCGGTAATACGTAGGTGGCAAGCGTTATCCGGATTTACTGGGTGTAAAGGGCGTGTAGGCGGGAGTGCAAGTCAGATGTGAAAACTATGGGCTCAACCCATAG:0.00608162):0.0,TGGGGAATATTGGGCAATGGGCGCAAGCCTGACCCAGCAACGCCGCGTGAAGGAAGAAGGCTTTCGGGTTGTAAACTTCTTTTATCAGGGACGAAGCAAGTGACGGTACCTGATGAATAAGCCACGGCTAACTACGTGCCAGCAGCCGCGGTAATACGTAGGTGGCAAGCGTTATCCGGATTTACTGGGTGTAAAGGGCGTGTAGGCGGGAGTGCAAGTCAGATGTGAAAACTATGTGCTCAACCCATAG:0.00608718):0.0,TGGGGAATATTGGGCAATGGGCGCAAGCCTGACCCAGCAACGCCGCGTGAAGGAAGAAGGCTTTCGGGTTGTAAACTTCTTTTATCAGGGACGAAGCAAGTGACGGTACCTGATGAATAAGCCACGGCTAACTACGTGCCAGCAGCCGCGGTAATACTTAGGTGGCAAGCGTTATCCGGATTTACTGGGTGTAAAGGGCGTGTAGGCGGGAGTGCAAGTCAGATGTGAAAACTATGGGCTCAACCCATAG:0.0060816):0.0,TGGGGAATATTGGGCAATGGGCGCAAGCCTGACCCAGCAACGCCGCGTGAAGGAAGAAGGCTTTCGGGTTGTAAACTTCTTTTATCAGGGACGAAGCAAGTGACGGTACCTGATGAATAAGCCACGGCTAACTACGTGCCAGCAGCCGCGGTAATACGTAGGTGGCAAGCGTTATCCGGATTTACTGGGTGTAAAGGGCGTGTAGGCGGGAGTGCAAGTCAGATTTGAAAACTATGGGCTCAACCCATAG:0.00608711):1.46628e-06,TGGGGAATATTGGGCAATGGGCGCAAGCCTGACCCAGCAACGCCGCGTGAAGGAAGAAGGCTTTCGGGTTGTAAACTTCTTTTATCATGGACGAAGCAAGTGACGGTACCTGATGAATAAGCCACGGCTAACTACGTGCCAGCAGCCGCGGTAATACGTAGGTGGCAAGCGTTATCCGGATTTACTGGGTGTAAAGGGCGTGTAGGCGGGAGTGCAAGTCAGATGTGAAAACTATGGGCTCAACCCATAG:0.00611782):0.000787365,((((((169479:5e-07,TGGGGAATATTGGGCAATGGGCGCAAGCCTGACCCAGCAACGCCGCGTGAAGGAAGAAGGCTTTCGGGTTGTAAACTTCTTTTATCAGGGACGAAGCAAGTGACGGTACCTGATGAATAAGCCACGGCTAACTACGTGCCAGCAGCCGCGGTAATACGTAGGTGGCAAGCGTTATCCGGATTTACTGGGTGTAAAGGGCGTGTAGGCGGGAGTGCAAGTCAGATGTGAAAACTATGGGCTCAACCCATAG:6.11352e-06):0.0,TGGGGAATATTGGGCAATGGGCGCAAGCCTGACCCAGCAACGCCGCGTGAAGGAAGAAGGCTTTCGGGTTGTAAACTTCTTTTATCAGGGACGAAGCAAGTGACGGTACCTGATGAATAAGCCACGGCTAACTACGTGCCAGCAGCCGCGGTAATACGTAGGTGGCAAGCGTTATCCGGATTTACTGGGTGTAAAGGGCGTGTAGGCGGGAGTGCAAGTCAGATGTGAAAACTATGGGCTCAACCCATAT:6.11352e-06):0.0,TGGGGAATATTGGGCAATGGGCGCAAGCCTGACCCAGCAACGCCGCGTGAAGGAAGAAGGCTTTCGGGTTGTAAACTTCTTTTATCAGGGACGAAGCAAGTGACGGTACCTGATGAATAATCCACGGCTAACTACGTGCCAGCAGCCGCGGTAATACGTAGGTGGCAAGCGTTATCCGGATTTACTGGGTGTAAAGGGCGTGTAGGCGGGAGTGCAAGTCATATGTGAAAACTATGGGCTCAACCCATAG:0.0122414):0.0,TGGGGAATATTGGGCAATGGGCTCAAGCCTGACCCAGCAACGCCGCGTGAAGGAAGAAGGCTTTCGGGTTGTAAACTTCTTTTATCAGGGACTAAGCAAGTGACGGTACCTGATGAATAAGCCACGGCTAACTACTTGCCAGCATCCGCGGTAATACGTAGGTGGCAAGCGTTATCCGGATTTACTGGGTGTAAAGGGCGTGTAGGCGGGAGTGCAAGTCAGATGTGAAAACTATGGGCTCAACCCATAG:0.024745):0.0,TGGGGAATATTGGGCAATGGGCGCAAGCCTGACCCAGCAACGCCGCGTGAAGGAAGAAGGCTTTCGGGTTGTAAACTTCTTTTATCAGGGACGAAGCAAGTGACGGTACCTGATGAATAAGCAACGGCTAACTACGTGCCAGCAGCCGCGGTAATACGTAGGTGGCAAGCGTTATCCGGATTTACTGGGTGTAAAGGGCGTGTAGGCGGGAGTGAAAGTCAGATGTGAAAACTATGGGCTCAACCCATAG:0.012413):0.0,TGAGGAATATTGGTCAATGGGCTCAAGCCTGACCCAGCAACGCCGCGTGAAGGAAGAAGGCTTTCGGGTTGTAAACTTCTTTTATCAGGGACGAAGCAAGTGACGGTACCTGATGAATAAGCCACGGCTAACTACGTGCCAGCAGCCGCGGTAATACGTAGGTGGCAAGCGTTATCCGGATTTACTGGGTGTAAAGGGCGTGTAGGCGGGAGTGCAAGTCAGATGTGAAAACTATGGGCTCAACCCATAG:0.018487):5e-07):1e-06,270059:0.0161873):0.000793547):0.00111754):0.00238143):0.00368982):1e-06):0.00479804,((((826760:9.54203e-06,TGGGGAATATTGGGCAATGGGCGCAAGCCTGACCCAGCAACGCCGCGTGAAGGAAGAAGGCTTTCGGGTTGTAAACTTCTTTTATGAGGGACGAAGGAAGTGACGGTACCTCATGAATAAGCCACGGCTAACTACGTGCCAGCAGCCGCGGTAATACGTAGGTGGCGAGCGTTATCCGGATTTACTGGGTGTAAAGGGCGTGTAGGCGGGCTTGCAAGTCAGATGTGAAAACTATGGGCTCAACCCATAG:6.11352e-06):0.0,TGGGGAATATTGGGCAATGGGCGCAAGCCTGACCCAGCAACGCCGCGTGAAGGAAGAAGGCTTTCGGGTTGTAAACTTCTTTTATGAGGGACGAAGGAAGTGACGGTACCTCATGAATAAGCCACGGCTAACTACGTGCCAGCAGCCGCGGTAATACGTAGGTGGCGAGCGTTATCCGGATTTACTGGGTGTAAAGGGCGTGTAGGCGGGCTTTCAAGTCAGATGTGAAAACTATGGGCTCAACCCATAG:0.00609048):0.000783661,TTGGGGAATATTGGGCAATGGGCGCAAGCCTGACCCAGCAACGCCGCGTGAAGGAAGAAGGCTTTCGGGTTGTAAACTTCTTTTATGAGGGACGAAAGAAATGACGGTACCTCATGAATAAGCCACGGCTAACTACGTGCCAGCAGCCGCGGTAATACGTAGGTGGCAAGCGTTATCCGGATTTACTGGGTGTAAAGAGAACGCAGGCGGTCTTTTAAGTCTGATGTGAAAGCCTTCGGCTTAACCGGAG:0.112547):0.00897783,(581933:0.000912827,290859:0.00172592):0.0055592):0.000751201):0.00080582,(((((((304427:0.00943438,TGGGGAATATTGGGCAATGGGCGCAAGCCTGACCCAGCAACGCCGCGTGAAGGAAGAAGGCCCTCGGGTTGTAAACTTCTTTTATCAGGGACGAAACAAATGACGGTACCTGATGAATAAGCCACGGCTAACTACGTGCCAGCAGCCGCGGTAATACGTATGTGGCAAGCGTTATCCGGATTTACTGGGTGTAAAGGGCGTGTAGGCGGGAGAGCAAGTCAGATGTGAAAATTATGGGCTCAACCCATAA:0.00660641):0.00569782,4434203:0.00787175):0.00548581,260215:0.0137583):0.00289941,(300457:0.0549617,(369389:0.0206371,4453976:0.00925641):0.00582114):0.00539337):0.00291314,(((((4406061:0.0145597,TGGGGAATATTGGGCAATGGGCGCAAGCCTGACCCAGCAACGCCGCGTGAAGGAAGAAGGCTTTCGGGTTGTAAACTTCTTTTATCAGGGACGAAGCAAGTGACGGTACCTGATTAATAAGCCACGGCTAACTACGTGCCAGCAGCCGCGGTAATACGTAGGTGGCAAGCGTTATCCGGATTTACTTGGTGTAAAGGGTGCGTAGGTGGTTTGACAAGTTAGTAGCGCAACTCCGGAGCTTAACTTCGGA:0.148601):0.000257782,TGGGGAATATTGGGCAATGGGCGCAAGCCTGACCCAGCAACGCCGCGTGAAGTAAGAAGGCTTTCTGGTTGTAAACTTCTTTTGTCAGGGACGAAGCAAGTGACGGTACCTGACGAATAAGCCACGGCTAACTACGTGCCAGCAGCCGCGTTAATACGTAGGAGGCAAGCGTTATCCGGAATGACTGGGCGTAAAGGGTGCGTAGGTGGTTCAGCAAGTTAGTAGCGTAACTCCGGAGCTCAACTTCGGC:0.176762):0.00397832,TGGGGAATATTGGGCAATGGGCGCAAGCCTGACCCAGCAACGCCGCGTGAAGGAAGAAGGCTTTCGGGTTGTAAACTTCTTTTATCAGGGACGAAACAAATGACGGTACCTGATGAATAAGCCACGGCTAACTACGTGCCAGCAGCCGCGGTAATACGTAGGTGGCAAGCGTTATCCGGATTTACTGGGTGTAAAGGGCGTGTAGGCGGGCTTGCAAGTCAGATGTGAAATTCCATGGCTCAACCGTGGA:0.0213125):0.000441752,TGGGGAATATTGGGCAATGGGCGCAAGCCTGACCCAGCAACGCCGCGTGAAGGAAGAAGGCTTTCGGGTTGTAAACTTCTTTTATCAGGGACGAAACAAATGATGGTACCTGATGAATAAGCCACGGCTAACTACGTGCCAGCAGCCGCGGTAATACGTAGGTGGCAAGCGTTATCCGGATTTACTGGGTGTAAAGGGCGTGTAGGCGGGCTTGCAAGTCAGATTTGAAATTCCATGGCTCAACCGTGGA:0.0360499):0.00195516,(((554372:0.0089475,(579562:0.00705242,((2455488:0.0194777,TGGGGAATATTGGGCAATGGGCGCAAGCCTGACCCAGCAACGCCGCGTGAAGGAAGAAGGCCCTCGGGTTGTAAACTTCTTTTATTCGGGACGAAACAAATTACGGTACCGAATGAATAAGCCACGGCTAACTACGTGCCAGCAGCCGCGGTAATACGTAGGTGGCAAGCGTTATCCGGATTTATTGGGTTTAAAGGGTGCGTAGGCGGCATTATAAGTTAGTGGTAAAATATTGGGGCTTCACCTCACT:0.136044):9.5152e-06,(308136:0.00385209,16072:0.00250901):0.00254045):0.00233494):0.00669458):0.00534246,TGGGGAATATTGGGCAATGGGCGCAAGCCTGACCCAGCAACGCCGCGTGAAGGAAGAAGGCTTTCGGGTTGTAAACTTCTTTTGTCAGGGACGAAGAAAGTGACGGTACCTGACGAATAAGCCACGGCTAACTACGTGCCAGCAGCCGCGGTAATACGTAGGTGGCAAGCGTTATCCGGATTTACTGGGTGTAAAGGGCGTGTAGGCGGGACTGCAAGTCAGATGTGAAATTCCAGGGCTCAACCCTGGA:0.0126352):5.22219e-06,(((4078527:0.0187364,(257881:0.0041048,(304131:0.0168873,51323:0.0276697):0.00391961):0.00549598):0.00309321,((2663629:0.0159763,((109481:0.00609611,4352000:0.0294346):0.00433863,TGGGGAATATTGGGCAATGGGCGCAAGCCTGACCCAGCAACGCCGCGTGAAGGAAGAAGGCTTTCGGGTTGTAAACTTCTTTTAAGGGGGAAGAGCAGAAGACGGTACCACTTGAATAAGCCACGGCTAACTACGTGCCAGCAGCCGCGGTAATACGTAGGTGGCAAGCGTTATCCGGATTTACTGGGTGTAAAGGGCGTGTAGGCGGGAGAGCAAGTCAGACGTGAAATTCCAGGGCTCAACCCTGGAA:0.0377274):0.0127756):0.00474161,1921818:0.0122474):0.00238775):0.00463364,805672:0.00641594):0.00604346):0.00193672):0.00853958):0.00256944,4425256:0.0358097):0.00210673,((((((((290253:0.0196974,(199337:0.0267626,182600:0.0436068):0.0159608):0.00442221,(261337:0.026938,(180235:6.00562e-06,TGGGGAATATTGGGCAATGGGCGCAAGCCTGACCCAGCAACGCCGCGTGAAGGAAGAAGGCTTTCGGGTTGTAAACTTCTTTTATCAGGGACGAAACAAATGACGGTACCTGATGAATAAGCCACGGCTAACTACGTGCCAGCAGCCGCGGTAATACGTAGGTGGCAAGCGTTATCCGGATTTACTGGGTGTAAAGGGCGTGTAGGCGGGACTGCAAGTCAGATGTGAAACCCATGGGCTCAACCCATGG:6.11352e-06):0.0122935):0.0133202):0.00419637,(335550:0.0106373,183162:0.0123301):0.011769):1e-06,(198194:0.022649,4433878:0.0368952):0.0132788):0.00501935,((261802:0.027434,186460:0.0128432):0.0145199,(((((((332608:5.65985e-06,TGGGGAATATTGGGCAATGGGAGCAAGCCTGACCCAGCAACGCCGCGTGAAGGAAGAAGGCTTTCGGGTTGTAAACTTCTTTTCTGGGGGACGAACTAATGACGGTACCCCGGGAATAAGCCACGGCTAACTACGTGCCAGCAGCCGCGGTAATACGTAGGTGGCAAGCGTTATCCGGATTTATTGGGTGTAAAGGGCGTGTAGGCGGGAGTGCAAGTCAGATGTGAAAACTCAGGGCTCAACCCTGAGC:0.0186992):0.0,TGGGGAATATTGGGCAATGGGCGCAAGCCTGACCCAGCAACGCCGCGTGAAGGAAGAAGGCTTTCGGGTTGTAAACTTCTTTTCTGGGGGACGAACAAATGACGGTACCCCGGGAATAAGCCACGGCTAACTACGTGCCAGCAGCCGCGGTAATACGTAGGTGGCAATCGTTATCCGGATTTATTGGGTGTAAAGGGCGTGTAGGCGGGAGTGCAAGTCAGATGTGAAAACTCAGGGCTCAACCCTGAGC:0.0186173):0.0,TGGGGAATATTGGGCAATGGGCGCAAGCCTGACCCAGCAACGCCGCGTGAAGGAAGAAGGCTTTCGGGTTGTAAACTTCTTTTCTGGGGGACGAACAAATGACGGTACCCCGGGAATAATCCACGGCTAACTACGTGCCAGCAGCCGCGGTAATACGTAGGTGGCAAGCGTTATCCGGATTTATTGGGTGTAAAGGGCGTGTAGGCGGGAGTGCAAGTCAGATGTGAAAACTCAGGGCTCAACCCTGAGC:0.0186235):0.0,TGGGGAATATTGGGCAATGGGCGCAAGCCTGACCCAGCAACGCCGCGTGAAGGAAGAAGGCTTTCGGGTTGTAAACTTCTTTTCTGGGGGACGAACAAATGACGGTACCCCGGGAATAAGCCACGGCTAACTACGTGCCAGCAGCCGCGGTAATACGTAGGTGGCAAGCGTTATCCGGATTTATTGGGTGTAAAGGGCGTGTAGGCGGGAGTGCAAGTCAGATGTGAAAACTCAGGGCTCAACCCTGAGC:0.0123462):0.0,TGGGGAATATTGGGCAATGGGCGCAAGCCTGACCCAGCAACGCCGCGTGAAGGAAGAATGCTTTCGGGTTGTAAACTTCTTTTCTGGGGGACGAACAAATTACGGTACCCCGGGAATAAGCCACGGCTAACTACGTGCCAGCAGCCGCGGTAATACGTAGGTGGCAAGCGTTATCCGGATTTATTGGGTGTAAAGGGCGTGTAGGCGGGAGTGCAAGTCAGATGTGAAAACTCAGGGCTCAACCCTGAGC:0.0186383):0.0231771,191816:0.0136125):0.010861,(569826:0.0133746,289426:0.028831):0.0125556):0.00598627):0.0107041):0.00433147,((1010876:0.01746,((204126:0.0140125,((213885:0.00239305,840189:0.003484):0.00826696,TGGGGAATATTGGGCAATGGGCGCAAGCCTGACCCAGCAACGCCTCGTGAAGGAAGAAGGCTTTCGGGTTGTAAACTTCTTTTCTCAGGGACGAAGTAAGTGACGGTACCTGAGGAATAAGCCACGGCTAACTACGTGCCAGCAGCCGCGGTAATACGGAGGATCCAAGCGTTATCCGGATTTATTGGGTTTAAAGGGTGCGTAGGCGGATTGATAAGTTAGAGGTGAAATGTCCGAGCTCAACTCGGGA:0.166121):8.08056e-06):0.00540624,((((212686:0.0052178,((((848477:0.0061556,(3862023:0.00570413,((((((4460784:0.00326495,183412:0.00886872):1e-06,(846347:0.00792151,(341820:0.0035251,(368781:0.00351037,3271851:0.0138037):0.00119493):1e-06):1e-06):1e-06,3718251:0.0157738):1e-06,3903651:0.00813026):1e-06,(1841529:5e-07,TGGGGAATATTGGGCAATGGGCGCAAGCCTGACCCAGCAACGCCGCGTGAAGGAAGAAGGCTTTCGGGTTGTAAACTTCTTTTGTCGGGGACGAAACAAATGACGGTACCCGACGAATAAGCCACGGCTAACTACGTGCCAGCAGCCGCGGTAATACGTAGGTGGCAAGCGTTATCCGGATTTACTGGGTGTAAAGGGCGTGTAGGCGGGATTGCAAGTCAGATGTGAAAACTGGGGGCTCAACCTCCAG:6.11352e-06):5e-07):1e-06,(165261:0.00240245,(182100:0.00707755,(581079:0.00580573,367091:0.00488123):0.00428316):0.000845796):0.000792984):1e-06):0.00158685):0.000770083,(163035:0.00383077,643322:0.000832288):0.00260104):0.00124562,TGGGGAATATTGGGCAATGGGCGCAAGCCTGACCCAGCAACGCCGCGTGAAGGAAGAAGGCTTTCGGGTTGTAAACTTCTTTTGTCAGGGACGAAGCAAGTGACGGTACCTGACGAATAAGCCACGGCTAACTACGTGCCAGCAGCCGCGGTAATACGTAGGTGGCAAGCGTTATCCGGATTTACTGGGTGTAAAGGGCGTGTAGGCGGGACGTCAAGTCAGATGTGAAAACTGAGGGCTCAACCTTCAG:0.0276937):0.000210747,TGGGGAATATTGGGCAATGGGCGCAAGCCTGACCCAGCAACGCCGCGTGAAGGAAGAAGGCCTTCGGGTTGTAAACTTCTTTTGTCAGGGACGAAGAAAGTGACGGTACCTGACGAATAAGCCACGGCTAACTACGTGCCAGCAGCCGCGGTAATACGTAGGTGGCAAGCGTTATCCGGATTTACTGGGTGTAAAGGGCGTGTAGGCGGGATAGCAAGTCTGATGTGAAAGGCGGGGGCTCAACCCCCGG:0.0413661):0.00468596):0.00172919,(806816:0.0115086,(247551:0.00769303,(851659:1e-06,(113601:0.00355773,849110:0.00263176):0.000855886):0.00405949):0.0034911):0.00275618):0.00241825,(158160:1e-06,129401:0.0034027):0.0109815):0.00456211,(843022:0.0125063,(131039:0.0133034,4306991:0.00551229):0.00342047):0.00157701):0.0031181):0.00330724):0.00232925,(((106786:0.032362,((((555490:0.000880075,(336444:6.20064e-06,TGGGGAATATTGGGCAATGGGCGCAAGCCTGACCCAGCAACGCCGCGTGAAGGAAGAAGGCTTTAGGGTTGTAAACTTCTTTTGTCAGGGACGAAGCAAGTGACGGTACCTGACGAATAAGCCACGGCTAACTACGTGCCAGCAGCCGCGGTAATACGTAGGTGGCAAGCGTTATCCGGATTTACTGGGTGTAAAGGGCGTGTAGGCGGGACTGCAAGTCAGATGTGAAAACCACGGGCTCAACCTGTGG:0.00616869):0.00158116):0.00167643,295879:0.00432407):0.00159895,565308:0.00430395):0.00281096,(308759:0.00399553,(4329884:9.9652e-06,TGGGGAATATTGGGCAATGGGCGCAAGCCTGACCCAGCAACGCCGCGTGAAGGAAGAAGGCTTTCGGGTTGTAAACTTCTTTTGTCAGTGACGAAGCAAGTTACGGTACCTGACGAATAAGCCACGGCTAACTACGTGCCAGCAGCCGCGGTAATACGTAGGTGGCAAGCGTTATCCGGATTTACTGGGTGTAAAGGGCGTGTAGGCGGGACTGCAAGTCAGATGTGAAAACCACGGGCTCAACCTGTGG:0.0061648):0.00254113):0.00208608):0.00338434):0.00916433,347991:0.0314718):0.00582199,(358001:0.0179658,(346686:1e-06,175922:0.00173847):0.00757273):0.00293757):0.00411412):0.00340415):0.000564717,(865291:0.0025476,3568684:0.0074279):0.00586802):0.00571057,((((((((394121:1e-06,381694:0.00159237):0.00212606,TGGGGAATATTGGGCAATGGGCGCAAGCCTGACCCAGCAACGCCGCGTGAAGGAAGAAGGCTTTCGGGTTGTAAACTTCTTTTCTGAGGGACGATAGTGACGGTACCTCAGGAATAAGCCACGGCTAACTACGTGCCAGCAGCCGCGGTAATACGTAGGTGGCAAGCGTTATCCGGATTTACTGGGTGTAAAGGGCGTGTAGGCGGTCTGTTAAGTCAGCGGTCAAAGCCCGGGGCTCAACCCCGGCCCG:0.0908436):0.000788668,TTGGGAATATTGGGCAATGGGCGCAAGCCTGACCCAGCAACGCCGCGTGAAGGAAGAAGGCTTTCGGGTTGTAAACTTCTTTTCTGAGGGACGAAGGAATTGACGGTACCTCAGGAATAAGCCACGGCTAACTACGTGCCAGCAGCCGCGGTAATACGTAGGTGGCAAGCGTTATCCGGATTTACTGGGTGTAAAGGGAGCGTAGGTGGCATGGCAAGCCAGAAGTGAAAACCCGGGGCTTAACCCCGCG:0.0733922):0.00550781,(((454252:0.00525464,(((1569569:5e-07,TGGGGAATATTGGGCAATGGGCGCAAGCCTGACCCAGCAACGCCGCGTGAAGGAAGAAGGCTTTCGGGTTGTAAACTTCCTTTCTGAGGGACTATAGTGACGGTACCTCAGGAATAAGCCACGGCTAACTACGTGCCAGCAGCCGCGGTAATACGTAGGTGGCAAGCGTTATCCGGATTTACTGGGTGTAAAGGGCGTGTAGGCGGGATGGTAAGTCAGATGTGAAAACTATGGCTCAACCCATAGCCTG:0.0118862):0.0,TGGGGAATATTGGGCAATGGGCGCAAGCCTGACCCAGCAACGCCGCGTGAAGGAAGAAGGCTTTCGGGTTGTAAACTTCTTTTCTGAGGGACGATAGTGACGGTACCTCAGGAATAAGCCACGGCTAACTACGTGCCAGCAGCCGCGGTAATACGTAGGTGGCAAGCGTTATCCGGATTTACTGGGTGTAAAGGGCGTGTAGGCGGGATGGTAAGTCAGATGTGAAAACTATGGGCTCAACCCATAGCCT:6.11352e-06):5e-07,(162151:0.00738956,(270531:0.00393258,TGGGGAATATTGGGCAATGGGCGCAAGCCTGACCCAGCAACTCCGCGTGAAGGAAGAAGGCTTTCGGGTTGTAAACTTCTTTTCTGAGGGACGATATTGACGGTACCTCAGGAATAAGCCACGGCTAACTACGTGCCAGCAGCCGCGGTAATACGTAGGTGGCAAGCGTTATCCGGATTTACTGGGTGTAAAGGGCGTGTAGGCGGGATGGTAAGTCAGATGTGAAAGTCCGCGGCTCAACCGTGGAATT:0.0625383):0.00393265):1e-06):0.00518925):0.00324029,4296218:0.00127759):0.00449916,461795:0.00306006):0.00318615):0.00369526,((264585:0.00219523,CGGTAATACGTAGGTGGCAAGCGTTATCCGGATTTACTGGGTGTAAAGGGCGTGTAGGCGGGACTGCAAGTCAGATGTGCAAATTATGGGCTCAACCCATAACCTGCATTTGAAACTGTAGTTCTTGAGTGATGGAGAGGCAGGCGGAATTCCGTGTGTAGCGGTGAAATGCGTAGATATACGGAGGAACACCAGTGGCGAAGGCGGCCTGCTGGACATTAACTGACGCTGAGGCGCGAAAGCGTGGGGA:0.00524069):0.00645385,(((420168:0.00213435,TGAGGAATATTGGTCAATGGTCGGGAGACTGAACCAGCCAAGCCGCGTGAGGGATGAAGGTACAGAGTATCGTAAACCTCTTTTGTAAGGGACGAAGCAAGTGACGGTACCTGACGAATAAGCCACGGCTAACTACGTGCCAGCAGCCGCGGTAATACGTAGGTGGCAAGCGTTATCCGGATTTACTGGGTGTAAAGGGCGTGTAGGCGGGGAAGCAAGTCAGATGTGAAAACCACGGGCTCAACCTGTG:0.156295):0.00568267,TGAGGAATATTGGTCAATGGCCGAGAGGCTGAACCAGCCAAGTCGCGTGAGGGAAGAATGTCCTAAGGATTGTAAACCTCTTTTGTCGGGGAGCAAAAAGGCTCTGCGGAGTCGTATTGAGAGTACCCGAAGAATAAGCCACGGCTAACTACGTGCCAGCAGCCGCGGTAATACGTAGGTGGCAAGCGTTATCCGGATTTACTGGGTGTAAATGGCGTGTAGGCGGGAAAGCAAGTCAGATGTGAAAACC:0.173153):0.00727544,66188:0.0156891):0.0107524):0.00258686):0.00314892,(278758:0.00737771,(95502:0.00660714,1112762:0.00565301):0.00655882):0.00473397):0.00282928,((292962:0.0162461,(((3728748:0.0200157,((184072:6.22023e-06,TGGGGAATATTGGGCAATGGGCGCAAGCCTGACCCAGCAACGCCGCGTGAAGGAAGAAGGTTTTCGGGTTGTAAACTTCTTTTGTCAGGGACGAAGCAAGTGACGGTACCTGACGAATAAGCCACGGCTAACTACGTGCCAGCAGCCGCGGTAATACGTAGGTGGCAAGCGTTATCCGGATTTAATGGGTGTAAAGGGCGTGTAGGCGGGACTGCAAGTCAGATGTGAAAACCACGGGCTCAACCTGTGG:0.0123978):0.00078997,(533847:0.00159453,3224624:0.00734262):1e-06):1e-06):0.00186196,TGGGGAATATTGGGCAATGGGCGCAAGCCTGACCCAGCAACGCCGCGTGAAGGAAGAAGGCTTTCGGGTTGTAAACTTCTTTTGTCAGGGACGAAGCAAGTGACGGTACCTGACGAATAAGCCACGGCTAACTACGTGCCAGCAGCCGCGGTAATACGTAGGTGGCAAGCGTTATCCGGATTTATTGGGCGTAAAGGGAACTCAGGCGGTCTTTTAAGTCTGATGTGAAAGCCTTCGGCTTAACCGGAGT:0.130529):0.00719866,(((208751:0.00377064,(183453:0.0402397,(178852:7.39843e-06,TGGGGAATATTGGGCAATGGGCGCAAGCCTGACCCAGCAACGCCGCGTTAAGGAAGAAGGCTTTCGGGTTGTAAACTTCTTTTGTCAGGGACGAAGCAAGTGACGGTACCTGACGAATAAGCCACGGCTAACTACGTGCCAGCAGCCGCGGTAATACGTAGGTGGCAAGCGTTATCCGGATTTATTGGGTTTAAAGGGTGCGTAGGCGGTATTTTAAGTTAGTGGTAAAACGTCGGGGCTTCACCTTGAT:0.123575):0.000939601):0.00092544):0.00527004,(293281:0.00677678,TGGGGAATATTGGGCAATGGGCGCAAGCCTGACCCAGCAACGCCGCGTGAAGGAAGAAGGCTTTCGGGTTGTAAACTTCTTTTGTAAGGGACGAAGCAAGTGACGGTACCTGAGTAAGAATCCCCGGCTAACTACGTGCCAGCAGCCGCGGTAATACGGAGGATGCGAGCGTTATCCGGATTTATTGGGTTTAAAGGGTGCGTAGGCGGATCGTTAAGTCAGTGGTCAAATTGAGGGGCTCAACCCCTTC:0.197667):6.62475e-06):0.00867727,(228787:0.00774628,(734718:0.00529107,((((((274815:0.0279764,TGGGGAATATTGGGCAATGGGCGCAAGCCTGACCCAGCAACGCCGCGTGAAGGAAGAAGGCCCTCGGGTTGTAAACTTCTTTTATTCGGGACGAAACAAATGACGGTACCGAATGAATAAGCCACGGCTAACTACGTGCCAGCAGCCGCGGTAATACGTAGGTGGCAAGCGTTATCCGGATTTACTGGGTGTAAAGGGAGCACAGGCGGCGCGCCAAGTCTGATGTGAAACCCCGGGGCTCAACCCCGGG:0.0580916):0.00992137,TGGGGAATATTGGGCAATGGGCGCAAGCCTGACCCAGCAACGCCGCGTGAAGGAAGAAGGCTTTCGGGTTGTAAACTTCTTTTATTCGGGACGAAGAAAGTGACGGTACCGAATGAATAAGCCACGGCTAACTACGTGCCAGCAGCCGCGGTAATACGTAGGGTGCGAGCGTTAATCGGAATTACTGGGCGTAAAGGGTGTGCAGGCGGTTTTGCAAGATGGATGTGAAAGCCCCGGGCTTAACCTGGGA:0.132319):0.00806152,((((((266841:0.00503092,TGGGGAATATTGGGCAATGGGCGCAAGCCTGACCCAGCAACGCCGCGTGAAGGAAGAAGGCTTTCGGTTTGTAAACTTCTTTTATTCTGGACGAAGAAAGTGAAGGTACCGAATGAATAAGCCACGGCTAACTACGTGCCAGCAGCCGCGGTAATACGTAGGGGGCAAGCGTTATCCGGATTTACTGGGTGTAAAGGGAGCGTAGACGGCAGGGCAAGTCTGGAGTGAAAGCCCGGGGCCCAACCCCGGG:0.0520709):7.01497e-05,TGGGGAATATTGGGCAATGGGCGCAAGCCTGACCCAGCAACGCCGCGTGAAGGAAGAAGGCTTTCGGGTTGTAAACTTCTTTTCTCAGGGACGAAGAAAGTGACGGTACCTGAGGAATAAGCCACGGCTAACTACGTGCCAGCAGCCGCGGTAATACGTAGGTGGCAAGCGTTATCCGGATTTACTGGGTGTAAAGGGAGCGCAGACGGCAGTGCAAGTCCGGATTGAAAGCCCGGGGCCCAACCCCGGG:0.0656361):0.00101923,TGGGGAATATTGGGCAATGGGCGCAAGCCTGACCCAGCAACGCCGCGTGAAGGAAGAAGGCTTTCGGGTTGTAAACTTCTTTTCTCAGGGACGAAGCAACTGACGGTACCTGAGGAATAAGCCACGGCTAACTACGTGCCAGCAGCCGCGGTAATACGTAGGTGGCAAGCGTTATCCGGATTTACTGGGTGTAAAGGGAGCGTAGACGGCAGCGCAAGTCTGGAGTGAAATGCCGGGGCCCAACCCCGGA:0.0723233):0.00251324,TGGGGAATATTGGGCAATGGGCGCAAGCCTGACCCAGCAACGCCGCGTGAAGGAAGAAGGCCCTCGGGTTGTAAACTTCTTTTATTCGGGACGAAACAAATGACGGTACCGAATGAATAAGCCACGGCTAACTACGTGCCAGCAGCCGCGGTAATACGTAGGTGGCAAGCGTTATCCGGATTTACTGGGTGTAAAGGGAGAGTAGACGGCAGGGCAAGTCTGAAGTGAAAGCCCGGGGCCCAACCCCGGG:0.041535):1.2143e-05,TGGGTAATATTGGGCAATGGGCGCAAGCCTGACCCAGCAACGCCGCGTGAAGGAAGAAGGCTTTCGGGTTGTAAACTTCTTTTCTCAGGGACGAAGCAAGTGACGGTACCTGACTAAGAAGCCCCGGCTAACTACGTGCCAGCAGCCGCGGTAATACGTAGGGGGCAAGCGTTATCCGGATTTACTGGGTGTAAAGGGAGCGTAGACGGCTGTGCAAGTCTGAAGTGAAATGCCGGGGCCCAACCCCGGA:0.128906):0.000590084,TGGGGAATATTGGGCAATGGGCGCAAGCCTGACCCAGCAACGCCGCGTGAAGGAAGAAGGCTCTCGGGTTGTAAACTTCTTTTATCAGGGACGAAGCAAGTGACGGTACCTGATGAATAAGCCACGGCTAACTACGTGCCAGCAGCCGCGGTAATACGTAGGTGGCAATCGTTATCCGGATTTACTGGGTGTAAAGGGAGCGTAGACGGCAGGGCAAGTCTGAAGTGAAAGCCCGGGGCCCAACCCCGGG:0.0556389):0.0106713):0.00518372,TGGGGAATATTGGGCAATGGGCGCAAGCCTGACCCAGCAACGCCGCGTGAAGGAAGAAGGCTTTCGGGTTGTAAACTTCTTTTCTTAGGGACGAAGAAAGTGACGGTACCTAAGGAATAAGCCACGGCTAACTACGTGCCAGCAGCCGCGGTAATACGTAGGTGGCAAGCGTTATCCGGATTTATTGGGTTTAAAGGGTGCGTAGGCGGTTCGATAAGTTAGAGGTGAAATCCCGGGGCTCAACTCCGGC:0.0905497):0.0184673,(333768:0.00338573,TGGGGAATATTGGGCAATGGGCGCAAGCCTGACCCAGCAACGCCGCGTGAAGGAAGAAGGCTTTCGGGTTGTAAACTTCTTTTATGAGGGACGAAGGAAGTGACGGTACCTCATGAATAAGCCACGGCTAACTACGTGCCAGCAGCCGCGGTAATACGTAGGTGGCGAGCGTTATCCGGATTTATTGGGTTTAAAGGGTGCGTAGGCGGACTGTCAAGTCAGCGGTAAAATACGGGGGCTCAACCTCCGC:0.104644):0.013647):0.00322424,(((366143:0.00962384,838685:0.0169435):0.00416196,((274083:0.0109088,183901:0.00411716):0.0139982,((452014:0.00360027,(278609:0.00285556,(1109700:0.00121736,171499:0.00542882):0.00891331):0.00942336):0.00498622,443620:0.00443743):0.00455253):0.00541731):0.00132036,(302641:0.0181157,240271:0.0120316):0.00591525):0.00448607):0.00171212):0.00415615):0.000883138):0.00185688):0.00624188):0.0042419,(((324326:6.16621e-06,TGGGGAATATTGGGCAATGGGCGCAAGCCTGACCCAGCAACGCCGCGTGAAGGAAGAAGGCTTTCGGGTTGTAAACTTCTTTTATCAGGGACGAAGCAAGTGACGGTACCTGATGAATAAGCCACGGCTAACTACGTGCCAGCAGCCGCGGTAATACGTAGGTGGCAAGCGTTATCCGGATTTATTGGGTTTAAAGGGTGCGTAGGCGGCCTGCCAAGTCAGCGGTAAAATTGCGGGGCTCAACCCCGTA:0.0949549):0.0,TGGGGAATATTGGGCAATGGGCGCAAGCCTGACCCAGCAACGCCGCGTGAAGGAAGAAGGCTTTCGGGTTGTAAACTTCTTTTGTCAGGGACGAAGCAAGTGACGGTACCTGACGAATAAGCCACGGCTAACTACGTGCCAGCAGCCGCGGTAATACGTAGGTGGCAAGCGTTATCCGGATTTACTGGGTGTAAAGGGCGTGTAGGCGGGACTGCAAGTCAGCGGTAAAATTGCGGGGCTCAACCCCGTA:0.0405748):0.0126222,(((467528:0.0072255,(175377:0.00714734,(((4359828:7.90277e-06,TGGGGAATATTGGGCAATGGGCGCAAGCCTGACCCAGCAACGCCGCGTGAAGGAAGAAGGCTCTCGGGTTGTAAACTTCTTTTGTCAGGGACGAAGTAAGTGACGGTACCTGATGAATAAGCCACGGCTAACTACGTGCCAGCAGCCGCGGTAATACGTAGGTGGCAAGCGTTATCCGGATTTATTGGGTTTAAAGGGTGCGTAGGCGGTTTTTTAAGTTAGTGGTTAAACGTCGGGGCTTCACCTTGAT:0.14269):0.0,TGGGGAATATTGGGCAATGGGCGCAAGCCTGACCCAGCAACGCCGCGTGAAGGAAGAAGGCCCTCGGGTTGTAAACTTCTTTTATCGGGGACGAAGAAGTGACGGTACCTGATGAATAAGCCACGGCTAACTACGTGCCAGCAGCCGCGGTAATACGTAGGTGGCAAGCGTTATCCGGATTTATTGGGTTTAAAGGGTGCGTAGGCGGCCTGCCAAGTCAGCGGTAAAATTGCGGGGCTCAACCCCGTAC:0.11535):0.0,TGGGGAATATTGGGCAATGGGCGCAAGCCTGACCCAGCAACGCCGCGTGAAGGAAGAAGGCCCTCGGGTTGTAAACTTCTTTTATCAGGGACGAAACAAATGACGGTACCTGATGAATAAGCCACGGCTAACTACGTGCCAGCAGCCGCGGTAATACGTAGGTGGCAAGCGTTATCCGGATTTACTGGGTGTAAAGGGCGTGTAGGCGGGTCTGCAAGTCAGATGTGAAATCTCATGGCTCAACCATGGA:0.0191809):0.00403832):0.00494514):0.00161109,(((431759:0.00384093,413391:0.00155005):0.00495905,(386222:0.00965624,((((1737536:9.72819e-06,TGGGGAATATTGGGCAATGGGCGCAAGCCTGACCCAGCAACGCCGCGTGAAGGAAGAAGGCCCTCGGGTTGTAAACTTCTTTTGTCAGGGACGAAGCAAGTGACGGTACCTGACGAATAAGCCACGGCTAACTACGTGCCAGCAGCCGCGGTAATACGTAGGTGGCAAGCGTTATCCGGATTTACTGGGTGTAAAGGGCGTGTAGGCGGGGAAGCAAGTCAGATGTGAAATTCCAGGGCTCAACCCTGGA:0.0127359):0.0,TGGGGAATATTGGGCAATGGGCGCAAGCCTGAACCAGCAACGCCGCGTGAAGGAAGAAGGCCCTCGGGTTGTAAACTTCTTTTGTCAGGGACGAAGCAAGTGACGGTACCTGACGAATAAGCCACGGCTAACTACGTGCCAGCAGCCGCGGTAATACGTAGGTGGCAAGCGTTATCCGGATTTACTGGGTGTAAAGGGCGTGTAGGCGGGGAAGCAAGTCAGATGTGAAATTCCAGGGCTCAACCCTGGA:0.0192434):0.0,TGGGGAATATTGGGCAATGGGCGCAAGCCTGACCCAGCAACGCCGCGTGAAGGAAGAAGGCCCTCGGGTTGTAAACTTCTTTTATCAGGGACGAAGAAGTGACGGTACCTGATGAATAAGCCACGGCTAACTACGTGCCAGCAGCCGCGGTAATACGTAGGTGGCAAGCGTTATCCGGATTTACTGGGTGTAAAGGGCGTGTAGGCGGGGAAGCAAGTCAGATGTGAAATTCCAGGGCTCAACCCTGGAA:6.11352e-06):0.0,TGGGGAATATTGGGCAATGGGCGCAAGCCTGACCCAGCAACGCCGCGTGAAGGAAGAAGGCCCTCGGGTTGTAAACTTCTTTTATCAGGGACGAAGAATTGACGGTACCTGATGAATAAGCCACGGCTAACTACGTGCCATCAGCCGCGGTAATACGTAGGTGGCAAGCGTTATCCGGATTTACTTGGTGTAAAGGGCGTGTAGGCGGGGAAGCAAGTCAGATGTGAAATTCCAGGGCTCAACCCTAGAA:0.0127097):0.00248069):0.00327863):0.00134725,(((((((277228:6.09891e-06,TGAGGAATATTGGTCAATGGGAGAGATCCTGAACCAGCCAAGCCGCGTGAGGGAAGACGGCCCTATGGGTTGTAAACCTCTTTTGTCGGAGAACAAAACCCGGGACTTGTCCCGTACTGCGTGTATCCGAAGAATAAGCCACGGCTAACTACGTGCCAGCAGCCGCGGTAATACGTAGGTGGCAAGCGTTATCCGGATTTACTGGGTGTAAAGGGCGTGTAGGCGGGAGAGCAAGTCAGACGTGAAATTC:0.19254):0.0,TGGGGAATATTGGGCAATGGGCGCAAGCCTGACCCAGCAACGCCGCGTGAAGGAAGAAGGCCTTCGGGTTGTAAACTTCTTTTGTCAGGGACGAAGAAAGTGACGGTACCTGACGAATAAGCCACGGCTAACTACGTGCCAGCAGCCGCGGTAATACGTAGGTGGCAAGCGTTATCCGGATTTACTGGGTGTAAAGGGCGTGTAGGCGGGAGAGCAAGTCAGACGTGAAATTCCAGGGCTCAACCCTGGA:6.11352e-06):0.0,TGGGGAATATTGGGCAATGGGCGCAAGCCTGACCCAGCAACGCCGCGTGAAGGAAGAAGGCCTTCGGGTTGTAAACTTCTTTTGTCAGGGACGAAGAAAGTGACGGTACCTGACGAATAAGCCACGGCTAACTACGTGCCAGCAGCCGCGGTAATACGTAGGTGGCAAGCGTTATCCGGATTTACTGGGTGTAAAGGGCGTGTAGGCGGGAGAACAAGTCAGACGTGAAATTCCAGGGCTCAACCCTGGA:0.00635261):0.0,TTGGTGAATATTGGGCAATGGGCGCAAGCCTGACCCAGCAACGCCGCGTGAAGGAAGAAGGCCTTCGGGTTGTAAACTTCTTTTGTCAGGGACGAAGAAAGTGACGGTACCTGACGAATAAGCCACGGCTAACTACGTGCCAGCAGCCGCGGTAATACGTAGGTGGCAAGCGTTATCCGGATTTACTGGGTGTAAAGGGCGTGTAGGCGGGAGAGCAAGTCAGACGTGAAATTCCAGGGCTCAACCCTGG:0.00635897):0.00311654,384976:0.00689865):0.00157213,(1110385:9.57939e-06,TGGGGAATATTGGGCAATGGGCGCAAGCCTGACCCAGCAACGCCGCGTGAAGGAAGAAGGCCCTCGGGTTGTAAACTTCTTTTATCAGGGACGAAACAAATGACGGTACCTGATGAATAAGCCACGGCTAACTACGTGCCAGCAGCCGCGGTAATACGTAGGTGGCAAGCGTTATCCGGATTTACTGGGTGTAAAGGGCGTGTAGGCGGGAGAGCAAGTCAGACGTGAAATTCCAGGGCTCAACCCCGGA:0.00633325):0.00121658):0.00036129,(((((((((((((((1105687:0.00547314,TGAGGAATATTGGTCAATGGGCGGGAGCCTGAACCAGCCAAGTCGCGTGAAGGAAGAAGGCCCTCGGGTTGTAAACTTCTTTTATCAGGGACGAAACAAATGACGGTACCTGATGAATAAGCCACGGCTAACTACGTGCCAGCAGCCGCGGTAATACGTAGGTGGCAAGCGTTATCCGGATTTACTGGGTGTAAAGGGCGTGTAGGCGGGAGAGCAAGTCAGACGTGAAATTCCAGGGCTCAACCCTGGA:0.0468391):0.00262572,((((((345913:0.0158007,TGGGGAATATTGGGCAATGGGCGCAAGCCTGACCCAGCAACGCCGCGTGAAGGAAGAAGGCCCTCGGGTTGTAAACTTCTTTTATTCGGGACGAAATAAATGACGGTACCGAATGAATAAGCCACGGCTAACTACGTGCCAGCAGCCGCGGTAATACGTAGGTTGCAAGCGTTATCCGGATTTATTGGGTTTAAAGGGTGCGCAGGCGGAAGCGCAAGTCAGCGGTAAAATTGAGAGGCTCAACCTCTTC:0.117766):0.00220124,TGGGTAATATTGGGCAATGGGCGCAAGCCTGACCCAGCAACGCCGCGTGAAGGAAGAAGGCCCTCGGGTTTTAAACTTCTTTTATTCGGGACGAAACAAATTACGGTACCGAATGAATAAGCCACGGCTAACTACGTTCCAGCAGCCGCGGTAATACGTAGGTGGCAAGCGTTATCCGGATTTACTGTGTGTAAAGGGCGTGTAGGCGTGAGAGCAAGTCAGACGTGAAATTCCAGGGCTCAACCCTGGA:0.0305194):0.00476011,(3013437:0.00159865,270324:0.00434562):0.00157584):1e-06,(((((((((((((((((((((((((((((((((((4402047:5e-07,TGGGGAATATTGGGCAATGGGCGCAAGCCTGACCCAGCAACGCCGCGTGAAGGAAGAAGGCCCTAGGGTTGTAAACTTCTTTTATTCGGGACGAAACAAATGACGGTACCGAATGAATAAGCCACGGCTAACTACGTGCCAGCAGCCGCGGTAATACGTAGGTGGCAAGCGTTATCCGGATTTACTGGGTGTAAAGGGCGTGTAGGCGGGAGAGCAAGTCAGACGTGAAATTCCAGGGCTCAACCCTGGA:0.00631982):0.0,TGGGGAATATTGGGCAATGGGCGCAAGCCTGACCCAGCAACGCCGCGTGAAGGAAGAAGGCCCTCGGGTTGTAAACTTCTTTTATTCGGGACGAAGAAAGTGACGGTACCGAATGAATAAGCCACGGCTAACTACGTGCCAGCAGCCGCGGTAATACGTAGGTGGCAAGCGTTATCCGGATTTACTGGGTGTAAAGGGCGTGTAGGCGGGAGAGCAAGTCAGACGTGAAATTCCAGGGCTCAACCCTGGA:6.11352e-06):0.0,TGAGGAATATTGGTCAATGGGCGAGAGCCCTAACCAGCCAAGTCGCGTGAAGGATGACGGCCCTACGGGTTGTAAACTTCTTTTATTCGGGACGAAACAAATGACGGTACCGAATGAATAAGCCACGGCTAACTACGTGCCAGCAGCCGCGGTAATACGTAGGTGGCAAGCGTTATCCGGATTTACTGGGTGTAAAGGGCGTGTAGGCGGGAGAGCAAGTCAGACGTGAAATTCCAGGGCTCAACCCTGG:0.0830406):0.0,TGGGGAATATTGGGCAATGGGCGCAAGCCTGACCCAGCAACGCCGCGTGAAGGAAGAATGCCCTCGTGTTGTAAACTTCTTTTATTCGGGACGAAACAAATGACGGTACCGAATGAATAAGCCACGGCTAACTACGTGCCAGCAGCCGCGGTAATACGTAGGTGGCAAGCGTTATCCGGATTTACTGGGTGTAAAGGGCGTGTAGGCGGGAGAGCAAGTCAGACGTGAAATTCCAGGGCTCAACCCTGGA:0.0127273):0.0,TGGGGAATATTGGGCAATGGGCGCAAGCCTGACCCAGCAACGCCGCGTGAAGGAAGAAGGCCCTCGGGTTGTAAACTTCTTTTATTCGGGACGAAACAAATGACGGTACCGAATGAATAAGCCACGGCTAACTACGTGCCAGCAGCCGCGGTAATACGTAGGTGGCAAGCGTTATCAGGATTTACTGGGTGTAAAGGGCGTGTAGGCGGGAGAGCAAGTCAGACGTGAAATTCCAGGGCTCAACCCTGGA:0.00631982):0.0,TGGGGAATATTGGGCAATGGGCGCAAGCCTGACCCAGCAACGCCGCGTGAAGGAAGAAGGCCCTCGGGTTGTAAACTTCTTTTATTCGGGACGAAACAAATGACGGTACCGAATGAATAAGCCACGGCTAACTACGTGCCAGCAGCCGCGGTAATACGTAGGTGGCAAGCGTTATCCGGATTTACTGGGTGTAAAGGGCGTGTAGGCGGGAGAGCAAGTCAGACGTGAAATTCCAGTGCTCAACCCTGGA:0.00632396):0.0,TGAGGAATATTGGTCAATGGCCGAGAGGCTGAACCAGCCAAGTCGCGTGAAGGAATAAGGCCCTCGGGTTGTAAACTTCTTTTATTCGGGACGAAACAAATGACGGTACCGAATGAATAAGCCACGGCTAACTACGTGCCAGCAGCCGCGGTAATACGTAGGTGGCAAGCGTTATCCGGATTTACTGGGTGTAAAGGGCGTGTAGGCGGGAGAGCAAGTCAGACGTGAAATTCCAGGGCTCAACCCTGGA:0.0763906):0.0,TGGGGAATATTGGGCAATGGGCGCAAGCCTGACCCAGCAACGCCGCGTGAAGGAAGAAGGCCCTCGGGTTGTAAACTTCTTTTATTCGGGACGAAACAAATGACGGTACCGAATGAATAAGCCACGGCTAACTACGTGCCAGCAGCCGCGGTAATACGTAGGTGGCAAGCGTTATCCGGATTTACTGGGTGTAAAGGGCGTGTAGGCGGGAGAGCAAGTCAGACGTGAAATTCCAGGGCTCAACCCTGGA:6.11352e-06):0.0,TGGGGAATATTGGGCAATGGGAGCAAGCCTGACCCAGCAACGCCGCGTGAAGGAAGAAGGCCCTCGGGTTGTAAACTTCTTTTATTCGGGACGAAACAAATGACGGTACCGAATGAATAAGCCACGGCTAACTACGTGCCAGAAGCCGCGGTAATACGTAGGTGGCAAGCGTTATCCGGATTTACTGGGTGTAAAGGGCGTGTAGGCGGGAGAGCAAGTCAGACGTGAAATTCCAGGGCTCAACCCTGGA:0.0127646):0.0,TGAGGAATATTGGGCAATGGGCGCAAGCCTGACCCAGCAACGCCGCGTGAAGGAAGAAGGCCCTCGGGTTGTAAACTTCTTTTATTCGGGACGAAACAAATGACGGTACCGAATGAATAAGCCACGGCTAACTACGTGCCAGCAGCCGCGGTAATACGTAGGTGGCAAGCGTTATCCGGATTTACTGGGTGTAAAGGGCGTGTAGGCGGGAGAGCAAGTCAGACGTGAAATTCCAGGGCTCAACCCTGGA:0.0063216):0.0,TGTGGAATATTGGGCAATGGGCGCAAGCCTGACCCAGCAACGCCGCGTGAAGGAAGAAGGCCCTCGGGTTGTAAACTTCTTTTATTCGGGACGAAACAAATGACGGTACCGAATGAATAAGCCACGGCTAACTACGTGCCAGCAGCCGCGGTAATACGTAGGTGGCAAGCGTTATCCGGATTTACTGGGTGTAAAGGGCGTGTAGGCGGGAGAGCAAGTCAGACGTGAAATTCCAGGGCTCAACCCTGGA:0.00633058):0.0,TGGGGAATATTGGGCAATGGGCGCAAGCCTGACCCAGCAACGCCGCGTGAAGGAAGAAGGCCCTCGGGTTGTAAACTTCTTTTATTCTGGACGAAACAAATGACGGTACCGAATGAATAAGCCACGGCTAACTACGTGCCAGCAGCCGCGGTAATACGTAGGTGGCAAGCGTTATCCGGATTTACTGGGTGTAAAGGGCGTGTAGGCGGGAGAGCAAGTCAGACGTGAAATTCCAGGGCTCAACCCTGGA:0.00635703):0.0,TGGGGAATATTGGGCAATGGGCGCAAGCCTGACCCAGCAACGCCGCGTGAAGGAAGAAGGCCCTCGGGTTGTAAACTTCTTTTATTCGGGACGAAACAAATGAAGGTACCGAATGAATAAGCCACGGCTAACTACGTGCCAGCAGCCGCGGTAATACGTAGGTGGCAAGCGTTATCCGGATTTACTGGGTGTAAAGGGCGTGTAGGCGGGAGAGCAAGTCAGACGTGAAATTCCAGGGCTCAACCCTGGA:0.00633038):0.0,TGGGGAATATTGGGCAATGGGCGCAAGCCTGACCCAGCAACGCCGCGTGAAGGAAGAAGGCCCTCGGGTTGTAAACTTCTTTTATTCGGGACGAAACAAATGACGGTACCGAATGAATAAGCCACGGCTAACTACGTGCCAGCAGCCGAGGTAATACGTAGGTGGCAAGCGTTATCCGGATTAACTGGGTGTAAAGGGCGTGTAGGCGGGAGAGCAAGTCAGACGTGAAATTCCAGGGCTCAACCCTGGA:0.0127083):0.0,TGGGGAATATTGGGCAATGGGCGCAAGCCTGACCCAGCAACGCCGCGTGAATGAAGAAGGCCCTCGGGTTGTAAACTTCTTTTATTCGGGACGAAACAAATGACGGTACCGAATGAATAAGCCACGGCTAACTACGTGCCAGCAGCCGCGGTAATACGTAGGTGGCAAGCGTTATCCGGATTTACTGGGTGTAAAGGGCGTGTAGGCGGGAGAGCAAGTCAGACGTGAAATTCCAGGGCTCAACCCTGGA:0.00633225):0.0,TTGGGGAATATTGGGCAATGGGCGCAAGCCTGACCCAGCAACGCCTCGTGAAGGAAGAAGGCCCTCGGGTTGTAAACTTCTTTTATTCGGTACGAAACAAATGACGTTACCGAATGAATAAGCCACGGCTAACTACGTGCCAGCATCCTCGGTAATACGTAGGTGGCAAGCGTTATCCGGATTTACTGGGTGTAAAGGGCGTGTAGGCGGGAGAGCAAGTCAGACGTGAAATTCCAGGGCTCAACCCTGG:0.0323131):0.0,TGGGGAATATTGGGCAATGGGCGCAAGCATGACCCAGCAACGCCGCGTGAAGGAAGAAGGCCCTCGGGTTGTAAACTTCTTTTATTCGGGATGAAACAAATGACGGTACCGAATGAATAAGCCACGGCTAACTACGTGCCAGCAGCCGCGGTAATACGTAGGTGGCAAGCGTTATCCGGATTTACTGGGTGTAAAGGGCGTGTAGGCGGGAGAGCAAGTCAGACGTGAAATTCCAGGGCTCAACCCTGGA:0.0126891):0.0,TGGGGAATATTGGGCAATGGGCGCAAGCCTGACCCAGCAACGCCGCGTGAAGGAAGAAGGCCCTCGGGTTGTAAACTTCTTTTATTCGGTACGAAACAAATGACGGTACCGAATGAATAAGCCACGGCTAACTACGTGCCAGCAGCCGCGGTAATACTTAGGTGGCAAGCGTTATCCGGATTTACTGGGTGTAAAGGGCGTGTAGGCGGGAGAGCAAGTCAGACGTGAAATTCCAGGGCTCAACCCTGGA:0.0127029):0.0,TGGGGAATATTGGGCAATGGGCGCAAGCCTGACCCAGCAACGCCGCGTTAAGGAAGAAGGCCCTCGGGTTGTAAACTTCTTTTATTCGGGACGAAACAAATGACGGTACCGAATGAATAAGCCACGGCTAACTACGTGCCAGCAGCCGCGGTAATACGTAGGTGGCAAGCGTTATCCGGATTTACTGGGTGTAAAGGGCGTGTAGGCGGGAGAGCAAGTCAGACGTGAAATTCCAGGGCTCAACCCTGGA:0.00631795):0.0,TGGGGAATATTGGGCAATGGGCGCAAGCCTGACCCAGCAACGCCGCGTGAAGGAAGAAGGCCCTCGGGTTGTAAACTTCTTTTATTCGGGACGAAACAAATGACGGTACCGAATGAATAAGCCACGGCTAACTACGTGCCAGCAGCCGCGGTAATACGTAGGTGGAAAGCGTTATCCGGATTTACTGGGTGTAAAGGGCGTGTAGGCGGGAGAGCAAGTCAGACGTGAAATTCCAGGGCTCAACCCTGGA:0.00631982):0.0,TGGGGAATATTGGGCAATGGGCGCAAGCCTGACCCAGCAACGCCGCGTGAAGGAAGAAGGCCCTCGGGTTGTAAACTTCTTTTATTCGGGACTAAACAAATGACGGTACCGAATGAATAAGCCACGGCTAACTACGTGCCAGCAGCCGCGGTAATACGTAGGTGGCAAGCGTTATCCGGATTTACTGGGTGTAAAGGGCGTGTAGGCGGGAGAGCAAGTCAGACGTGAAATTCCAGGGCTCAACCCTGGA:0.00631397):0.0,TGGGGAATATTGGGCAATGGGCACAAGCCTGACCCAGCAACGCCGCGTGAATGAAGAAGGCCCTCGGGTTGTAAACTTCTTTTATTCGGGACGAAACAAATGACGGTACCGAATGAATAAGCCACGGCTAACTACGTGCCAGCAGCCGCGGTAATACGTAGGTGGCAAGCGTTATCCGGATTTACTGGGTGTAAAGGGCGTGTAGGCGGGAGAGCAAGTCAGACGTGAAATTCCAGGGCTCAACCCTGGA:0.012736):0.0,TGGGGAATATTGGGCAATGGGCGCAAGCCTGACCCAGCAACGCCGCGTGAAGGAAGAAGGCCCTCGGGTTGTAAACTTCTTTTATTCGGGACGAAACAAATGACGGTACCGAATGAATAAGCCACGGCTAACTACGTGCCAGCAGCCGCGGTAATACGTAGGTGGCAAGCGTTATCCGGATTTACTGGGTGTAAAGGGCGTGTAGGCGGGAGAGCAAGTCAGACGTGAAATTCCAGGGCTCAACCCTGTA:6.11352e-06):0.0,TGGGGAATATTGGGCAATGGGCGCAAGCCTGACCCAGCAACGCCGCGTGAAGGAAGAAGGCCCTCGGGTTGTAAACTTCTTTTATTCGGGACGAAACAAATGACGGTACCGAATGAATAAGCCACGGCTAACTACGTGCCAGCAGCCGCGGTAATACGTAGGTGGCAAGCGTTATCCGTATTTACTGGGTGTAAAGGGCGTGTAGGCGGGAGAGCAAGTCAGACGTGAAATTCCAGGGCTCAACCCTGGA:0.0063179):0.0,TGGGGAATATTGGGCAATGGGCGCAAGCCTGACCCAGAAACGCCGCGTGAAGGAAGAAGGCCCTCGGGTTGTAAACTTCTTTTATTCGGGACGAAACAAATGACGGTACCGAATGAATAAGCCACGGCTAACTACGTGCCAGCAGCCGCGGTAATACGTAGGTGGCAAGCGTTATCCGGATTTACTGGGTGTAAAGGGCGTGTAGGCGGGAGAGCAAGTCAGACGTGAAATTCCAGGGCTCAACCCTGGA:0.00631982):0.0,TGGGGAATATTGGGCAATGGGCGCAAGCCTGACCCAGCAACGCCGCGTGAAGGAAGAAGGCCCTCGGGTTGTAAACTTCTTTTATTCGGGACGAAACAAATGACGGTACCGAATGAATAAGCCACGGCTAACTACGTGCCAGCAGCCGCGGTAATACGTAGGTGGCAAGCGTTATCCGGATTTACTGGGTGTAAAGGGCGTGTAGGCGGGAGAGCAAGTCAGACTTGAAATTCCAGGGCTCAACCCTGGA:0.00632389):0.0,TGGGGAATATTGGGCAATGGGCGCAAGCCTGACCCAGCAACGCCGCGTGAAGGAAGAAGGCCCTCGGGTTGTAAACTTCTTTTATTCGGGACTAAACAAATGACGGTACCGAATGAATAAGCCACGGCTAACTACGTGCCAGCAGCCGCGGTAATACTTAGGTGGCAAGCGTTATCCGGATTTACTGGGTGTAATGGGCGTGTAGGCGGGAGAGCAAGTCAGACGTGAAATTCCAGGGCTCAACCCTGGA:0.0191426):0.0,TGGGGAATATTGGGCAATGGGCGCAAGCCTGACCCAGCAACGCCGCGTGAAGGAAGAAGGCCCTCGGGTTGTAAACTTCTTTTATTCGGGACGAAACAAATGACGGTACCGAATGAATAAGCCACGGCTAAATACGTGCCAGCAGCCGCGGTAATACGTAGGTGGCAAGCGTTATCCGGATTTACTGGGTGTAAAGGGCGTGTAGGCGGGAGAGCAAGTCAGACGTGAAATTCCAGGGATCAACCCTGGA:0.0127125):0.0,TGGGGAATATTGGGCAATGGGCGCAAGCCTGACCCAGCAACGCCGCGTGAAGGAAGAAGGCCCTCGGGTTGTAAACTTCTTTTATTCGGGACGAAACAAATGACGGTACCGAATGAATAAGCCAAGGCTAACTACGTGCCAGCAGCCGCGGTAATACGTAGGTGGCAAGCGTTATCCGGATTTACTGGGTGTAAAGGGCGTGTAGGCGGGAGAGCAAGTCAGACGTGAAATTCAAGGGCTCAACCCTGGA:0.0128592):0.0,TGGGGAATATTGGGCAATGGGCGCAAGCCTGACCCAGCAACGCCGCGTGAAGGAAGAAGGCCCTCGGGTTGTAAACTTCTTTTATTCGGGACGAAACAAATGACGGTACCGAATGAATAAGCCACGGCTAACTACGTGCCAGCAGCCGCGGTAATACGTAGGTGGCAAGCGTTATCCGGATTTACTGGGTGTAAAGGGCTGTAGGCGGTAGAGCAAGTCAGACGTGAAATTCCAGGGCTCAACCCTGGAA:0.00628667):0.0,TGGGGAATATTGGGCAATGGGCGCAAGCCTGACCCAGCAACGCCGCGTGAAGGAAGAAGGCCCTCGGGTTGTAAACTTCTTTTATTCGGTACGAAACAAATGACGGTACCGAATGAATAAGCCACGGCTAACTACGTGCCAGCAGCCGCGGTAATACGTAGGTGGCAAGCGTTATCCGGATTTACTGGGTGTAAAGGGCGTGTAGGCGGGAGAGCAAGTCAGACGTGAAATTCCAGGGCTCAACCCTGGA:0.00631796):0.0,TGGGGAATATTGGGCAATGGGCGCAAGCCTGACCCAGCAACGCCGCGTGAAGGAAGAAGGCCCTCGGGTTGTAAACTTCTTTTATTCGGGACGAAACAAATGACGGTACCGAATGAATAAGCCACGGCTAACTACGTGCCAGCAGCCGCGGTAATACGTAGGTGACAAGCGTTATCCGGATTTACTGGGTGTAAAGGGCGTGTAGGCGGGAGAGCAAGTCAGACGTGAAATTCCAGGGCTCAACCCTGGA:0.0063143):0.0,TGGGGAATATTGGGCAATGGGCGCAAGCCTGACCCAGCAACGCCGCGTGAAGGAAGAAGGCCCTCGGGTTGTAAACTTCTTTTATTCGGGACGAAACAAATGACGGTACCGAATGAATAAGCCACGGCTAACTACGTGCCAGCAGCCGCGGTAATACGTAGGTGGCAAGCGTTATCCGGATTTACTGGGTGTAAAGGGCGTGTAGGCTGGAGAGCAAGTCATACGTGAAATTCCAGGGCTCAACCCTGGA:0.0127253):0.0,TGGGGAATATTGGGCAATGGGCGCAAGCCTGACCCAGCAACGCCGCGTGAAGGAATAAGGCCCTCGGGTTGTAAACTTCTTTTATTCGGGACGAAACAAATGACGGTACCGAATGAATAAGCCACGGCTAACTACGTGCCAGCAGCCGCGGTAATACGTAGGTGGCAAGCGTTATCCGGATTTACTGGGTGTAAAGGGCGTGTAGGCGGGAGAGCAAGTCAGACGTGAAATTCCAGGGCTCAACCCTGGA:0.00632385):0.0,CCTACGTGAGGCTGCATTGGGGAATATTGGGCAATGGGCGCAAGCCTGACCCAGCAACGCCGCGTGAAGGAAGAAGGCCCTCGTGTTGTAAACTTCTTTTATTCGGGACGAAACAAATGACGGTACCGAATGAATAAGCCACGGCTAACTACGTGCCAGCAGCCGCGGTAATACGTAGGTGGCAAGCGTTATCCGGATTTACTGGGTGTAAAGGGCGTGTAGGCGGGAGAGCAAGTCAGACGTGAAATTC:0.0298936):5e-07):0.000797113,TGGGGAATATTGGGCAATGGGCGCAAGCCTGACCCAGCAACGCCGCGTGAAGGAAGAAGGCCCTCGGGTTGTAAACTTCTTTTATTAGGGACGAAACAAATGACGGTACCGAATGAATAAGCCACGGCTAACTACGTGCCAGCAGCCGAGGTAATACGTAGGTGGCAAGCGTTATCCGGATTTACTGGGTGTAAAGGGCGTGTAGGCGGGAGAGCAAGTCAGACGTGAAATTCCAGGGCTCAACCCTGGA:0.00642242):1.00627e-06,TGGGGAATATTGGGCAATGGGCGCAACCCTGACCCAGCAACGCCGCGTGAAGGAAGAAGGCCCTCGGGTTGTAAACTTCTTTTATTCGGGACGAAACAAATGACGGTACCTAATGAATAAGCCACGGCTAACTACGTGCCAGCAGCCGCGGTAATACGTAGGTGGCAAGCGTTATCCGGATTTACTGGGTGTAAAGGGCGTGTAGGCGGGAGAGCAAGTCAGACGTGAAATTCCAGGGCTCAACCCTGGA:0.00637862):0.0023946):1e-06,(((((277199:0.00261499,162005:0.00164809):6.28753e-06,ATGGGGAATATTGGGCAATGGGCGCAAGCCTGACCCAGCAACGCCGCGTGAAGGAAGAAGGCCCTCGGGTTGTAAACTTCTTTTAACAGGGACGAAGAAAGTGACGGTACCTGTTGAATAAGCCACGGCTAACTACGTGCCAGCAGCCGCGTTAATACGTAGGTGGCAAGCGTTATCCGGATTTACTGGTTGTAAAGGGCGTGTAGGCGGGAGAGCAAGTCAGACGTGAAATTCCAGGGCTCAACCCTGG:0.0127138):0.0,CCTACGTTATTCAGCCGTGGGGAATATTGGGCAATGGGCGCAAGCCTGACCCAGCAACGCCGCGTGAAGGAAGAAGGCCCTCGGGTTGTAAACTTCTTTTAACAGGGACGAAGAAAGTGACGGTACCTGTTGAATAAGCCACGGCTAACTACGTGCCAGCAGCCGCGGTAATACGTAGGTGGCAAGCGTTATCCGGATTTACTGGGTGTAAAGGGCGTGTAGGCGGGAGAGCAAGTCAGACGTGAAATTC:0.0376154):0.0,TGGGGAATATTGGGCAATGGGCGCAAGCCTGACCCAGCAACGCCGCGTGAAGGAAGAAGGCCCTCGGGTTGTAAACTTCTTTTAACAGGGACGAAGAAAGTGACGGTACCTGTTGAATAAGCCACGGCTAACTACGTGCCAGCAGCCGCGGTAATACGTAGGTGGCAAGCGTTATCCGGATTTACTGGGTGTAAAGGGCGTGTAGGCGGGAGAGCAAGTCAGACGTGAAATTCCAGGGCTCAACCCTGGA:6.11352e-06):0.000798517,(((266255:0.0123265,271490:0.0394465):0.00852774,391162:0.00192875):0.00345982,270866:0.00350039):1e-06):0.00179154):5e-07,TGGGGAATATTGGGCAATGGGCGCAAGCCTGACCCAGCAACGCCGCGTGAAGGAAGAAGGCCCTCGGGTTGTAAACTTCTTTTATCAGGGACGAAACAAATGACTGTACCTGATGAATAAGCCACGGCTAACTACGTGCCAGCAGCCGCGGTAATACGTAGGTGGCAAGCGTTATCCGTATTTACTGGGTGTAAAGGGCGTGTAGGCGGGAGAGCAAGTCAGACGTGAAATTCCAGGGCTCAACCCTGGA:0.0127149):0.0,TGGGGAATATTGGGCAATGGGCGCAAGCCTGACCCAGCAACGCCGCGTGAAGGAAGAAGGCCCTCGGGTTGTAAACTTCTTTTATCATGGACGAAACAAATGACGGTACCTGATGAATAAGCCACGGCTAACTACGTGCCAGCAGCCGCGGTAATACGTAGGTGGCAAGCGTTATCCGGATTTACTGGGTGTAAAGGGCGTGTAGGCGGACGGTCAAGTCAGCGGTAAAAATGCGGTGCTCAACGCCGTA:0.0986989):0.0,TGGGGAATATTGGGCAATGGGCGCAAGCCTTACCCAGCAACGCCGCGTGAAGGAAGAAGGCCCTCGGGTTGTAAACTTCTTTTATCAGGGACGAAACAAATGACGGTACCTGATGAATAAGCCACGGCTAACTACGTGCCAGCAGCCGCGGTAATACGTAGGTGGCAAGCGTTATCCGGATTTACTGGGTGTAAAGGGCGTGTAGGCGGGAGAGCAAGTCAGACGTGAAATTCCAGGGCTCAACCCTGGA:0.00631795):0.0,TGGGGAATATTGGGCAATGGGCGCAAGCCTGACCCAGCAACGCCGCGTGAAGGAAGAAGGCCCTCGGGTTGTAAACTTCTTTTATCAGGGACGAAACAAATGACGGTACCTGATGAATAAGCCACGGCTAACTACGTGCCAGCAGCCGCGGTAATACGTAGGTGGCAAGCGTTATCCGGATTTACTGGGTGTAAAGGGCGTGTAGGCGGGAGAGCAAGTCAGACGTGAAATTCCAGGGCTCAACCCTGGA:6.11352e-06):0.0,TGGGGAATATTGGGCAATGGGCGCAAGCCTGACCCAGCAACGCCGCGTGAAGGAAGAAGGCCCTCGGGTTGTAAACTTCTTTTATCAGGGACGAAACAAATGACGGTACCTGATGAATAAGCCACGGCTAACTACGTGCCAGCAGCCGCGGTAATACGTAGGTGGCAAGCGTTATCCGGATTTACTGGGTGTAAAGGGCGTGTAGGCGGGAGAGCAAGTCAGACGTGACATTCCAGTGCTCAACCCTGGA:0.0127191):0.0,TGGGGAATATTGGGCAATGGGCGCAAGCCTGACCCAGCAACGCCGCGTGAAGGAAGAAGGCCCTCGGGTTGTAAACTTCTTTTATCAGGGACGAAACAAATGACGGTACCTGATGAATAAGCCACGGCTAACTACGTGCCAGCAGCCGCGGTAATACGTAGGTGGAAAGCGTTATCCGGATTTACTGGGTGTAAAGGGCGTGTAGGCGGGAGAGCAAGTCAGACGTGAAATTCAAGGGCTCAACCCTGGA:0.01285):0.0,TGGGGAATATTGGGCAATGGGCGCAAGCCTTACCCAGCAACGCCGCGTGAAGGAAGAAGGCCCTCGGGTTGTAAACTTCTTTTATCAGGGACTAAACAAATGACGGTACCTGATGAATAAGCCACGGCTAACTACGTGCCAGCAGCCGCGGTAATACGTAGGTGGCAAGCGTTATCCGGATTTACTGGGTGTAAAGGGCGTGTAGGCGGGAGAGCAAGTCAGACGTGAAATTCCAGGGCTCAACCCTGGA:0.0127044):0.0,TGGGGAATATTGGGCAATGGGCGCAAGCCTGACCCAGCAACGCCGCGTGAAGGAAGAAGGCCCTCGGGTTGTAAACTTCTTTTATCAGGGACGAAACAAATGACGGTACCTGATGAATAAGCCACGGCTAACTACGTGCCAGCAGCCGCGGTAATACGTAGGTGGCAAGCGTTATCCGGATTTACTGGGTGTAAAGGGCGTGTAGGCGGGAGAGCAAGTAAGAAGTGAAATTCCAGGGCTCAACCCTGGA:0.0127881):0.0,TGGGGAATATTGGGCAATGGGCGCAAGCCTGACCCAGCAACTCCGCGTGAAGGAAGAAGGCCCTCGGGTTGTAAACTTCTTTTATCAGGGACGAAACAAATGACGGTACCTGATGAATAAGCCACGGCTAACTACGTGCCAGCAGCCGCGGTAATACGTAGGTGGCAAGCGTTATCCGGATTTACTGGGTGTAAAGGGCGTGTAGGCGGGAGAGCAAGTCAGACGTGAAATTCCAGGGCTCAACCCTGGA:0.00632034):0.0,TGGGGAATATTGGGCAATGGGCGCAAGCCTGACCCAGCAACGCCGCGTGAAGGAAGAAGGCCCTCGGGTTGTAAACTTCTTTTATCAGGGACGAAACAAATGACGGTACCTGATGAATAAGCCACGGCTAACTACGTGCCAGCAGCCGCGGTAATACGTAGGTGGCAAGCGTTATCCGGATTTACTGGGTGTAAAGGGCGTGTATGCGGGAGAGCAAGTCAGACGTGAAATTCCAGGGCTCAACCCTGGA:0.00635703):0.0,TGGGGAATATTGGGCAATGGGCGCAAGCCTGACCCAGCAACGCCGCGTGAAGGAAGAAGGCCCTCGGGTTGTAAACTTCTTTTATCAGGGACGAAACAAATGACGGTACCTGATGAATAAGCCACGGCTAACTACGTGCCAGCAGCCGCGGTAATACGTATGTGGCAAGCGTTATCCGGATTTACTGGGTGTAAAGGGCGTGTAGGCGGGAGAGCAAGTCAGACGTGAAATTCCAGGGCTCAACCCTGGA:0.00635703):0.0,TGGGGAATATTGGGCAATGGGCGCAAGCCTGACCCAGCAACGCCGAGTGAAGGAAGAAGGCCCTCGGGTTGTAAACTTCTTTTATCAGGGACGAAACAAATGACGGTACCTGATGAATAAGCCACGGCTAACTACGTGCCAGCAGCCGCGGTAATACGTAGGTGGCAAGCGTTATCCGGATTTACTGGGTGTAAAGGGCGTGTAGGCGGGAGAGCAAGTCAGACGTGAAATTCCAGGGCTCAACCCTGGA:0.00631982):5e-07):0.00278549):0.00476413):0.000775896,((((1109467:0.00243313,TGGGGAATATTGGGCAATGGGCGCAAGCCTGACCCAGCAACGCCGCGTGAAGGAAGAAGGCCCTCGGGTTGTAAACTTCTTTTAACAGGGACGAAGAAAGTGACGGTACCTGTTGAATAAGCCACGGCTAACTACGTGCCAGCAGCCGCGGTAATACGTAGGTGGCAAGCGTTATCCGGATTTATTGGGTTTAAAGTGTGCGCAGGCGGAATGTCAAGTCAGCGGTAAAATTTCGGGGCTCAACCCCGTC:0.107073):9.54162e-06,(321628:0.0113987,TGGGGAATATTGGGCAATGGGCGCAAGCCTGACCCAGCAACGCCGCGTGAAGGAAGAAGGCCCTCGGGTTTTAAACTTCTTTTAACAGTGACGAAGAAAGTGACGGTACCTTTTGAATAAGCCACGGCTAACTACGTGCCAGCAGCCGCGGTAATACGTAGGTGGCAAGCGTTATCCGGATTTACTGGGTGTAAAGGGTGCGTAGGCGGTTTTATAAGTTAGAGGTGAAAATTCTGGGCTCAACTCCGGA:0.101398):0.0051306):0.00162472,(((((((((307608:5.37426e-06,TGGGGAATATTGGGCAATGGGCGCAAGCCTGACCCAGCAACGCCGCGTGAAGGAAGAAGGCCCTCGGGTTGTAAACTTCTTTTGTCAGGGACGAAGAAAGTGACGGTACCTGACGAATAAGCCACGGCTAACTACGTGCCAGCAGCCGCGGTAATACGTAGGTGGCAAGCGTTATCCGGATTTACTGGGTGTAAAGGGCGTTTAGGCGGGACTGCAAGTCAGATGTGAAATTCCAGGGCTCAACCCTGGA:0.00630784):0.0,TGGGGAATATTGGGCAATGGGCGCAAGCCTGACCCAGCAACGCCGCGTGAAGGAAGAAGGCCCTCGGGTTGTAAACTTCTTTTGTCATGGACGAAGAAAGTGACGGTACCTGACGAATAAGCCACGGCTAACTACGTTCCAGCAGCCGCGGTAATACGTAGGTGGCAAGCGTTATCCGGATTTACTGGGTGTAAAGGGCGTGTAGGCGGGACTGCAAGTCAGATGTGAAATTCCAGGGCTCAACCCTGGA:0.0127523):0.0,TGGGGAATATTGGGCAATGGGCGCAAGCCTGACCCAGCAACGCCGCTTGAAGGAAGAAGGCCCTCGGGTTGTAAACTTCTTTTGTCATGGACGAAGAAAGTGACGGTACCTGACGAATAAGCCACGGCTAACTACGTGCCAGCAGCCGCGGTAATACGTAGGTGGCAAGCGTTATCCGGATTTACTGGGTGTAAAGGGCGTGTAGGCGGGACTGCAAGTCAGATGTGAAATTCCAGGGCTCAACCCTGGA:0.0127523):0.0,TTGGGGAATATTGGGCAATGGGCGCAAGCCTGACCCAGCAACGCCGCGTGAAGGAAGAAGGCCCTCGGGTTGTAAACTTCTTTTGTCAGGGACGAAGAAAGTGACGGTACCTGACGAATAAGCCACGGCTAACTACGTGCCAGCAGCCGCGGTAATACGTAGGTGGCAAGCGTTATCCGGATTTACTGGGTGTAAAGGGCGTGTAGGCGGGACTGCAAGTCAGATGTGAAATTCCAGGGCTCAACCCTTG:0.00626681):0.0,TGGGGAATATTGGGCAATGGGCGCAAGCCTGACCCATCAACGCCGCGTGAAGGAAGAAGGCCCTCGGGTTGTAAACTTCTTTTGTCAGGGACGAAGAAAGTGACGGTACCTGACGAATAAGCCACGGCTAACTACGTGCCAGCAGCCGCGGTAATACGTAGGTGGCAAGCGTTATCCGGATTTACTTGGTGTAAAGGGCGTGTAGGCGGGACTGCAAGTCAGATGTGAAATTCCAGGGCTCAACCCTGGA:0.0127046):0.0,TGGGGAATATTGGGCAATGGGCGCAAGCCTGACCCAGCAACGCCGCGTGAAGGAAGAAGGCCCTCGGGTTGTAAACTTCTTTTGTCAGGGACGAAGAAAGTGACGGTACCTGACGAATAAGCCACGGCTAACTACGTGCCAGCAGCCGCGGTAATACGTAGGTGGCAAGCGTTATCCGGATTTACTGGGTGTAAAGGGCGTGTAGGCGGGACTGCAAGTCAGATGTGAAATTCCATGGCTCAACCCTGGA:0.00634231):0.0220076,(((((197925:5.13255e-06,TGGGGAATATTGGGCAATGGGCGCAAGCCTGACCCAGCAACGCCGCGTGAAGGAAGAAGGCCCTCGGGTTGTAAACTTCTTTTGTCAGGGACGAAGAAAGTGACGGTACCTGACGAATAAGCCACGGCTAACTACGTGCCAGCAGCCGCGGTAATACGTAGGTGGCAAGCGTTATCCGGATTTACTGGGTGTAAAGGGCGTGTAGGCGGGACTGCAAGTCAGATGTGAAATTCCAGGGCTCAACCCTGGA:6.11352e-06):0.0,TGGGGAATATTGGGCAATGGGCGCAAGCCTGACCCAGCAACGCCGCGTGAAGGAAGAAGGCCCTCGGGTTGTAAACTTCTTTTGTCAGGGACGAAGAAAGTGACGGTACCTGACGAATAAGCCACGGCTAACTACGTGCCAGCAGCCGCGGTAATACGTAGGTGGCAAGCGTTATCCGGATTTACTGGGTGTAAAGGGCGTGTAGGCGGGACTGCAAGTCAGATGTGAAATTCCAGGGCTCAACCCTGTA:6.11352e-06):0.0,TTGGGGAATATTGGGCAATGGGCGCAAGCCTTACCCAGCAACGCCGCGTGAAGGAAGAAGGCCCTCGGGTTGTAAACTTCTTTTGTCAGGGACGAAGAAAGTTACGGTACCTGACGAATAAGCCACGGCTAACTACGTGCCAGCAGCCGCGGTAATACGTAGGTGGCAAGCGTTATCCGGATTTACTGGGTGTAAAGGGCGTGTAGGCGGGACTGCAAGTCAGATGTGAAATTCCAGGGCTCAACCCTGG:0.00630347):0.0,TGGGGAATATTGGGCAATGGGCGCAAGCCTGACCCAGCAACGCCGCGTGAAGGAAGAAGGCCCTCGGGTTGTAAACTTCTTTTGTCAGGGACGAAGAAAGTGACGGTACCTGACGAATAAGCCACGGCTAACTACGTGCCAGCAGCCGCGGTAATACGTAGGTGGCAAGCGTTATCCGGATTACTGGGTGTAAAGGGCGTGTAGGCGGGACTGCAAGTCAGATGTGAAATTCCAGGGCTCAACCCTGGAA:6.11352e-06):0.00262273,1845355:0.00322329):0.00247888):0.00658317,446135:0.00522635):0.00180112,((190658:0.00432523,TGGGGAATATTGGGCAATGGGCGCAAGCCTGACCCAGCAACGCCGCGTGAAGGAAGAAGGCCCTCGGGTTGTAAACTTCTTTTGTCAGGGACGAAACAAATGACGGTACCTGACGAATAAGCCACGGCTAACTACGTGCCAGCAGCCGCGGTAATACGTAGGTGGCAAGCGTTATCCGGATTTACTGGGTGTAAAGGGCGTGTAGGCGGGAGAGCAAGTCAGATGTGAAATTCCAGGGCTCAACCCTGGA:6.11352e-06):0.013324,(((373923:8.06436e-06,TGGGGAATATTGGGCAATGGGCGCAAGCCTGACCCAGCAACGCCGCGTGAAGGAAGAAGGCCCTCGGGTTGTAAACTTATTTTGTCAGGGACGAAGCAAGTGACGGTACCTGAAGAATAAGCCACGGCTAACTCCGTGCCAGCAGCCGCGGTAATACGGAGGATCCGAGCGTTATCCGGATTTATTGGGTTTAAAGGGAGCGTAGGCGGGTTGTTAAGTCAGTTGTGAAAGTTTGCGGCTCAACCGTAAA:0.163306):0.00412089,((113111:8.54807e-06,TGGGGAATATTGGGCAATGGGCGCAAGCCTGACCCAGCAACGCCGCGTGAAGGAAGAAGGCCCTCGGGTTGTAAACTTCTTTTATCAGGGACGAAGTAGTGACGGTACCTGATGAATAAGCCACGGCTAACTACGTGCCAGCAGCCGCGGTAATACGTAGGTGGCAAGCGTTATCCGGATTTATTGGGTTTAAAGGGAGCGTAGGTGGATTGTTAAGTCAGTTGTGAAAGTTTGCGGCTCAACCGTAAAA:0.107809):0.0,TGGGGAATATTGGGCAATGGGCGCAAGCCTGACCCAGCAACGCCGCGTGAAGGAAGAAGGCTCTCGGGTTGTAAACTTCTTTTATCAGGGACGAAGCAAGTGACGGTACCTGATGAATAAGCCACGGCTAACTACGTGCCAGCAGCCGCGGTAATACGTAGGATTCAAGCGTTATCCGGATTTATTGGGTTTAAAGGGTGCGTAGGCGGTTTGATAAGTTAGAGGTGAAATGTCGGGGCTCAACCCCGAA:0.121975):0.00436806):0.00708062,(((372146:5e-07,TGAGGAATATTGGTCAATGGACTCAAGTCTGAACCAGCCATGCCGCGTGCAGGAAGACGGCTCTATGAGTTGTAAACTGCTTTTGTACGGGACGAAGAAAGTGACGGTACCGTAAGAATAAGCCACGGCTAACTACGTGCCAGCAGCCGCGGTAATACGTAGGTTGCAAGCGTTATCCGGATTTACTGGGTGTAAAGGGCGAGTAGGCGGGATTGCAAGTCAGATGTGAAAACTATGGGCTCAACCGATA:0.175886):5e-07,(1112566:0.00119207,TGGGGAATATTGGGCAATTGGCGCAAGCCTGACCCAGCAACGCCGCGTGAAGGAAGAAGGCCCTCGGGTTGTAAACTTCTTTTATTCGGGACGAAACAAATGACGGTACCGAATGAATAAGCCACGGCTAACTACGTGCCAGCAGCCGCGGTAATACGTAGGTGGCAAGCGTTATCCGGATTTACTGGGTGTAAAGGGCGTGTAGGCGGGACTGCAAGTCAGATGTGAAAACCACGGGCTCAACCTGTGG:0.0249244):0.00120172):0.00625916,(439880:0.0101806,278667:0.0125368):0.00535446):0.00610887):0.00441693):0.0043092):0.0020488):1e-06,(543553:0.00488914,85153:0.00479694):0.00817214):0.00164246):0.00840647):0.00825536):0.00437803):0.00438818,((4386437:0.00347519,(4380669:0.00513498,(4352875:0.00553575,4384591:0.00348066):0.0141637):0.000604702):0.00659359,((519763:0.0106647,(4356307:0.000864352,(367176:0.00529803,4299127:0.00339736):0.000774208):0.00723246):0.00659484,((191457:0.00785319,(253896:0.00524785,2318202:0.00899505):0.0019564):0.00799027,(4466382:0.0193394,((4420206:6.53987e-06,TGGGGAATATTGGGCAATGGGCGCAAGCCTGACCCAGCAACGCCGCGTGAAGGAAGAAGGCCCTCGGGTTGTAAACTTCTTTTATATAGGACGAAGAAGTGACGGTACTATATGAATAAGCCACGGCTAACTACGTGCCAGCAGCCGCGGTAATACGTAGGTGGCAAGCGTTATCCGGATTTACTGGGTGTAAAGGGCGTGTAGGCGGGAGAGCAAGTCAGATGTGAAAACTACAGGCTTAACCTGTAGC:6.11352e-06):0.000830564,((4446115:0.000784711,(((((((276273:6.85884e-06,TGGGGAATATTGGGCAATGGGCGGAAGCCTGACCCAGCAACGCCGCGTGAAGGAAGAAGGCCCTCGGGTTGTAAACTTCTTTTCTATAGGACGAAGAAGTGACGGTACTATAGGAATAAGCCACGGCTAACTACGTGCCAGCAGCCGCGGTAATACGTAGGTGGCGAGCGTTATCCGGATTTACTGGGTGTAAAGGGCGTGTAGGCGGGAGAGCAAGTCAGATGTGAAAACTACAGGCTTAACCTGTAGC:0.00607446):0.0,TGGGGAATATTGGGCAATGGGCGCAAGCCTGACCCATCAACGCCGCGTGAAGGAAGAAGGCCCTCGGGTTGTAAACTTCTTTTCTATAGGACGAAGAAGTGACGGTACTATAGGAATAAGCCACGGCTAACTACTTGCCAGCATCCGCGGTAATACGTAGGTGGCGAGCGTTATCCGGATTTACTGGGTGTAAAGGGCGTGTAGGCGGGAGATCAAGTCAGATGTTAAAACTACAGGCTTAACCTGTAGC:0.0309765):0.0,TGGGGAATATTGGGCAATGGGCGCAAGCCTGACCCAGCAACGCCGCGTGAAGGAAGAAGGCCCTCGGGTTGTAAACTTCTTTTCTATAGGACGAAGAAGTGACGGTACTATAGGAATAAGCCACGGCTAACTACGTGCCAGCAGCCGCGGTAATACGTAGGTGGCGAGCGTTATCCGGATTTACTGGGTGTAAAGGGCGTGTAGGCGGGAGAGCAAGTCAGATGTGAAAACTACAGGCTTAACCTGTAGC:6.11352e-06):0.0,TGGGGAATATTGGGCAATGGGCGCAAGCCTGACCCAGCAACGCCGCGTGAAGGAAGAAGGCCCTCGGGTTGTAAACTTCTTTTCTATATGACGAAGAAGTGACGGTACTATAGGAATAAGCCACGGCTAACTACGTGCCAGCAGCCGCGGTAATACGTAGGTGGCGAGCGTTATCCGGATTTACTGGGTGTAAAGGGCGTGTAGGCGGGAGAGCAAGTCATATGTGAAAACTACAGGCTTAACCTGTAGC:0.0121122):0.0,TGGGGAATATTGGGCAATGGGCGCAATCCTGACCCAGCAACGCCGCGTGAAGGAAGAAGGCCCTCGGGTTGTAAACTTCTTTTCTATAGGACGAAGAAGTGACGGTACTATAGGAATAAGCCACGGCTAACTACGTGCCAGCAGCCGCGGTAATACGTAGGTGGCGAGCGTTATCCGGATTTACTGGGTGTAAATGGCGTGTAGGCGGGAGAGCAAGTCAGATGTGAAAACTACAGGCTTAACCTGTAGC:0.0120969):0.0,CCTACGGGTGGCAGTGGGGAATATTGGGCAATGGGCGCAAGCCTGACCCAGCAACGCCGCGTGAAGGAAGAAGGCCCTCGGGTTGTAAACTTCTTTTCTATAGGACGAAGAAGTGACGGTACTATAGGAATAAGCCACGGCTAACTACGTGCCAGCAGCCGCGGTAATACGTAGGTGGCGAGCGTTATCCGGATTTACTGGGTGTAAAGGGCGTGTAGGCGGGAGAGCAAGTCAGATGTGAAAACTACAG:0.00684912):0.000871072,191445:0.00787632):0.00260852):0.00212647,TGGGGAATATTGGGCAATGGGCGCAAGCCTGACCCAGCAACGCCGCGTGAAGGAAGAAGGCCCTCGGGTTGTAAACTTCTTTTATATAGGACGAAGAAGTGACGGTACTATATGAATAAGCCACGGCTAACTACGTGCCAGCAGCCGCGGTAATACGTAGGTGGCGAGCGTTATCCGGATTTACTGGGTGTAAAGGGCGTGTAGGCGGGAGAGCAAGTCAGATGTGAAAACTACAGGCTTAACCTGTAGC:6.11352e-06):0.0010418):0.0163064):0.0153571):0.00239043):0.00341984):0.00158846):0.00218345):0.00297566):0.00334345):0.00317908):0.00352808):0.00373811):0.00269396):0.00752584,((146586:0.00667124,((191270:0.0176908,(788526:0.0208365,589076:0.00519253):0.0110275):0.00414788,TGGGGAATATTGGCAATGGGCGCAAGCCTGACCCAGCAACGCCGCGTGAAGGAAGAAGGCTTTCGGGTTGTCAACTTCTTTTAAGAGGGACGAAGAATGACGGTACCTGAAGAATAAGCTCCGGCTAACTACGTGCCAGCAGCCGCGGTAATACGTAGGGAGCAAGCGTTATCCGGATTTACTGGGTGTAAAGGGCGTGTAGGCGGGCCTGCAAGTCAGAAGTGAAATCTGGGGGCTTAACCCCCAAACT:0.0692272):0.0129526):0.00773629,(313191:0.036618,291571:0.0126202):0.015109):0.0121099):0.00312403):0.0237761,(((269401:0.0175571,TGGGGAATATTGGGCAATGGGCGCAAGCCTGACCCAGCAACGCCGCGTGAAGGAAGAAGGCTTTCGGGTTGTAAACTTCTTTTATTAGGGACGAAACAAATGACGGTACCTCATGAATAAGCCACGGCTAACTACGTGCCAGCAGCCGCGGTAATACGTAGGTGGCAAGCGTTATCCGGATTTACTGGGTGTAAAGGGCGTGTAGGCGGGACTGCAAGTCAGATGTGAAAATTATGGGCTCAACCCATAA:6.11352e-06):0.0123765,197890:0.0295476):0.00864638,((578537:0.029428,(((((341969:6.65961e-06,TTGGGAATATTGGGCAATGGGCGCAAGCCTGACCCAGCAACGCCGCGTGAAGGAAGAAGGCTTTCGGGTTGTAAACTTCTTTTAAGAGGGACGAAACAAATGACGGTACCTCTTTAATAAGCTCCGGCTAACTACGTGCCAGCAGCCGCGGTAATACGTAGGGAGCGAGCGTTATCCGGATTTACTGGGTGTAAAGGGCGTGTAGGCGGGATGGCAAGTCAGGCGTGAAAACTATGGGCTCAACCCATAG:0.0455179):0.0,TGGGGAATATTGGGCAATGGGCGCAAGCCTGACCCAGCAACGCCGCGTGAAGGAAGAAGGCTTTCGGGTTGTAAACTTCTTTTAAGAGGGACGAAACAAATGACGGTACCTCTTGAATAAGCTCCGGCTAACTACGTGCCAGCAGCCGCGGTAATACGTAGGGAGCGAGCGTTATCCGGATTTACTGGGTGTAAAGGGCGTGTAGGCGGGATGGCAAGTCAGTCGTGAAAACTATGGGCTCAACCCATAG:0.0385301):0.0,TGGGGAATATTGGGCAATGGGCGCAAGCCTGACCCAGCAACGCCGCGTGAAGGAAGAAGGCTTTCGGGTTGTAAACTTCTTTTAAGAGGGACGAAATAAATGACGGTACCTCTTGAATAAGCTCCGGCTAACTACGTGCCAGCAGCCGCGGTAATACGTAGGGAGCGAGCGTTATCCGGATTTACTGGGTGTAAAGGGCGTGTAGGCGGGATGGCAAGTCAGGCGTGAAAACTATTGGCTCAACCCATAG:0.0453572):0.0,TGGGGAATATTGGGCAATGGGCGCAAGCCTGACCCAGCAACGCCGCGTGAAGGAAGAAGGCTTTCGGGTTGTAAACTTCTTTTAAGAGGGACGAAACAAATGACGGTAACTCTTGAATAAGCTCCGGCTAACTACGTGCCAGCAGCCGCGGTAATACGTAGGGAGCGAGCGTTATCCGGATTTACTGGGTGTAAAGGGCGTGTAGGCGGGATGGCAAGTCAGGCGTGAAAACTATGGGCTCAACCCATAG:0.0451032):0.0,TGGGGAATATTGGGCAATGGGCGCAAGCCTGACCCAGCAACGCCGCGTGAAGGAAGAAGGCTTTCGGGTTGTAAACTTCTTTTAAGAGGGACGAAACAAATGACGGTACCTCTTGAATAAGCTCCGGCTAACTACGTGCCAGCAGCCGCGGTAATACGTAGGGAGCGAGCGTTATCCGGATTTACTGGGTGTAAAGGGCGTGTAGGCGGGATGGCAAGTCAGGCGTGAAAACTATGGGCTCAACCCATAG:0.0384378):0.0545489):0.0142084,(308495:0.027102,304668:0.012904):0.00952796):0.010468):0.00461487):0.00398012):0.00500653,((180659:0.0197552,174387:0.0249084):0.00576688,((304777:0.00813431,199422:0.0338451):0.015414,(((191222:0.00770227,TGGGGAATATTGGGCAATGGGCGCAAGCCTGACCCAGCAACGCCGCGTGAAGTAAGAAGGCTTTCGGGTTGTAAACTTCTTTTCTCAGGGACGAAGCAAGTGACGGTACCTGAGGAATAAGCCACGGCTAACTACGTGCCAGCAGCCGCGGTAATACGTAGGTGGCAATCGTTATCCGGATTTACTGGGTGTAAAGCGTTCGTAGGCGGCAAGGTAAGTCTGATGTTAAAGCCCGGGGCTCAACTCCGGT:0.103569):0.0165777,TGGGGAATATTGGGCAATGGGCGCAAGCCTTACCCAGCAACGCCGCGTGAAGGAAGAAGGCTTTCGGGTTGTAAACTTCTTTTCTCAGGGACGAAGCAAGTGACGGTACCTGAGGAATAAGCCACGGCTAACTACGTGCCAGCAGCCGCGGTAATACGGAGGATGCGAGCGTTATCCGGATTTATTGGGTTTAAAGGGTGCGTAGGCGGATCGTTAAGTCAGTGGTCAAATTGAGGGGCTCAACCCCTTC:0.154881):0.0138848,196553:0.0184349):0.00992491):0.0140379):0.00446509):0.00779162,322258:0.0377958):0.0085674):0.00717295):0.0158174,(510162:0.0196235,(349238:0.0456062,(334339:0.0272343,((((((313422:7.27858e-06,TTGGGGAATATTGGGCAATGGGCGCAAGCCTGACCCAGCAACGCCGCGTGAAGGAAGAAGGTCTTCGGATTGTAAACTTTTGTCTTATGTGACGATAATGACGGTACCATAGGATGAAGTCACGACTAACTACGTGCCAGCAGTCGCGGTAATACGTAGGTGGCAAGCGTTATCCGGAATTATTGGGTGTAAAGGGTGCGTAGGCGGGATGTAAAGTCAGATGTGAAATGCCTCAGCTTAACTGCGGAGC:0.174155):0.0,CCTACTGGTGGGCAGCAGTGGGGAATATTGGGCAATGGGCGCAAGCCTGACCCAGCAACGCCGCTTGAAGGAAGAAGGTCTTCGGATTGTAAACTTTTGTCTTATGTGACGATAATGACGGTACCATAGGAGGAAGTCACGACTAACTACGTGCCAGCAGTCGCGGTAATACGTAGGTGGCAAGCGTTATCCGGAATTATTGGGTGTAAAGGGTGCGTAGGCGGGATGTAAAGTCAGATGTGAAATGCCG:0.168099):0.0146748,TGGGGAATATTGGGCAATGGGCGCAAGCCTGACCCAGCAACGCCGCGTGAAGGAAGAAGGTCTTCGGATTGTAAACTTTTGTCTTATGGGACGATAATGACGGTAACATAGGAGGAAGTCAAGACTAACTACGTGCCAGCAGTAGCGGTAATACGTAGGTGGCAAGCGTTATCCGGATTTATTGGGTTTAAAGGGTGCGTAGGCGGTTCGATAAGTTAGAGGTGAAATCCCGGGGCTCAACTCCGGCACT:0.167752):0.000568317,TGGGGAATATTGGGCAATGGGCGCAAGCCTGACCCAGCAACGCCGAGTGAAGGAAGAAGGTCTTCGGATTGTAAACTTTTGTCTTATGGGACGATAATGACGGTACCATAGGAGGAAGTCACGACTAACTACGTGCCAGCAGTCGCGGTAATACGTAGGTGGCAAGCGTTATCCGGATTTATTGGGTTTAAAGGGTGCGTAGGCGGTTCGATAAGTTAGAGGTGAAATCCCGGGGCTCAACTCCGGCACT:0.149333):0.0283587,TGGGGAATATTGGGCAATGGGCGCAAGCCTGACCCAGCAACGCCTCGTGAAGGAAGAAGGCTTTCGGGTTGTAAACTTCTTTTCTCAGGGACGAAGCAAGTGACGGTACCTGAGGAATAAGCCACGGCTAACTACGTGCCAGCAGCCGCGGTAATACGGAGGATTCAAGCGTTATCCGGATTTATTGGGTTTAAAGGGTGCGTAGGCGGTTGGATAAGTTAGAGGTGAAATACCGGGGCTCAACTCCGGA:0.116081):0.00235226,TGGGGAATATTGGGCAATGGGCGCAAGCCTGACCCAGCAACGCCGCGTGAAGGAAGAAGGCTTTCGGGTTGTAAACTTCTTTTCTCAGGGACGAAGAAAGTGACGGTACCTGAGGAATAAGCCACAGCTAACTACGTGCCAGCAGCCGCGGTAATACGTAGGATTCAAGCGTTATCCGGATTTATTGGGTTTAAAGGGTGCGTAGGCGGTTCGATAAGTTAGAGGTGAAATCCCGGGGCTCAACTCCGGC:0.105619):0.0136648):0.0241663):0.0185597):0.00756741):0.00764684,((((((((195933:0.0171807,(196991:0.0425541,(3257594:0.00762545,((((2196877:0.0165758,3383663:0.00618852):0.0115336,((184392:0.00653396,175138:0.0133373):0.00833595,188658:0.021933):0.00590321):0.00926071,(4431292:0.0202336,((((195583:0.0025982,(335097:0.0114392,4351228:0.00808782):1e-06):1e-06,(195397:0.00791092,4362288:0.00970943):0.00169798):1e-06,((213199:1e-06,(208485:0.0015865,4315969:0.00158701):1e-06):1e-06,((4393171:0.00262662,(806064:0.00239457,259113:0.00174921):1e-06):1e-06,(((314582:0.0115321,2363623:0.00499066):0.0049623,(168509:0.0065436,(216434:0.000792827,(348009:0.00814436,(591866:0.00400349,211374:1e-06):0.000691994):0.00571492):0.00728972):0.000753841):1e-06,((4437359:0.0040164,((304056:0.00260005,(313262:0.000864006,4278845:0.0135994):1e-06):1e-06,(358613:0.003493,192058:0.00347351):0.000864912):1e-06):1e-06,(363357:0.00875318,589640:1e-06):0.000793393):1e-06):0.00158821):0.00158578):1e-06):1e-06,(193567:0.02324,4426249:0.0103483):0.0114564):0.00228598):0.00852386):0.012114,4337883:0.00988879):0.00910219):0.0109666):0.00277266):0.00367066,185042:0.012523):0.00603862,347690:0.0215219):0.0120415,((338133:0.00658552,((((328445:0.00753227,(267222:0.0112625,(((260866:0.00527726,354144:0.0245762):0.000863652,(332882:1e-06,(341860:0.0079136,((199396:0.00262182,((((((263106:0.00348453,205857:1e-06):0.00257247,((829361:0.00237666,(268060:0.00299406,234438:0.00138363):0.00723771):0.00324976,(191561:0.001738,176836:0.00701731):1e-06):0.00246736):0.0071051,((((1110378:0.000806119,((464613:0.00240865,(1109296:1e-06,267999:0.00402811):0.000798506):0.00241101,((838420:0.00240669,(189246:0.00174184,(278649:0.00186767,233125:0.00483912):0.00377034):1e-06):0.0016004,229703:0.00241164):1e-06):0.00159845):1e-06,459939:0.00400672):1e-06,((373223:1e-06,377984:0.00482174):1e-06,((166758:0.00140768,263839:0.0163882):0.00291457,258995:0.0193337):0.00238478):0.00240009):0.00320369,278600:0.00485114):0.00323236):0.00231769,(((((655793:0.00652313,((585073:0.013784,((508912:0.000861549,(526225:0.0124221,520931:0.00522278):1e-06):0.00804102,4404461:0.00690024):0.000625569):0.00340689,((((((((356187:5.61522e-06,TGGGGAATATTGGGCAATGGAGGAAAATCTGACCCAGCAACGCCGCGTGAATGATGAAGGTCTTCGGATTGTAAAGTTCTTTTCTAAGGGAAGAAGAAAGTGACGGTACCTTAGGAATAAGCCTCGGCTAACTACGTGCCAGCAGCCGCGGTAATACGTAGGAGGCGAGCGTTATCCGGATTTACTGGGTGTAAAGGGCGTGCAGCCGGAGAGGCAAGTCAGATGTGAAATCCGCGGGCTCAACCCGCGA:0.134045):0.0,TGGGGAATATTGGGCAATGGAGGAAACTCTGACCCAGCAATGCCGCGTGAATGAAGAAGGTCTTCGGATTGTAAAGTTCTTTAGTCAGGGAAGAATAAAATGACGGTACCTGAAGAATAAGCTCCGGCTAACTACGTGCCAGCAGCCGCGGTAATACGTAGGGAGCAAGCGTTGTCCGGATTTACTGGGTGTAAAGGGCGTGCAGCCGGAGAGACAAGTCAGATGTGAAATCCACAGCCTCAACCTGTGA:0.146646):0.0,TGGGGAATATTGGGCAATGGAGGAAACTCTGACCCAGCAACGCCGCGTGAATGATGAAGGTCTTCGGATTGTAAAGTTCTTTTCTAAGGGAAGAAGAAAGTGACGGTACCTTAGGAATAAGCCTCGGCTAACTACGTGCCAGCAGCCGCGGTAATACGTAGGTGGCAAGCGTTGTCCGGATTTACTGGGTGTAAAGGGCGTGCAGCCGGAGAGACAATTCAGATGTGAAATCCACGGGCTCAACCCGTGA:0.123376):0.0,TGGGGAATATTGGTCAATGGAGGAAACTCTGAACCAGCAACGCCGCGTGAATGATGAAGGTCTTCGGATTGTAAAGTTCTTTTCTAAGGGAAGAAGAAAGTATCGTACGAATAAGCCACGGCTAACTACGTGCCAGCAGCCGCGGTAATACGTAGGTGGCAAGCGTTGTCCGGATTTACTGGGTGTAAAGGGCGTGCAGCCGGAGAGACAAGTCAGATTTGAAATCCACGGGCTCAACCCGTGAACTGCA:0.149332):0.00286937,325211:0.0105702):0.00480742,((4440966:1e-06,(183410:0.0180019,(544996:0.00175581,579120:0.00706055):0.00365058):0.00071408):0.00722849,708190:0.00321549):0.00173092):0.00424794,321825:0.0174687):0.00402374,((655870:0.000394077,40149:0.0157237):0.00275627,((529688:0.00659158,334797:0.00295373):0.00739884,(530914:0.00627092,515554:0.00892432):0.00775591):0.00918028):0.00584363):0.00654265):0.0016051):0.00172359,((36503:0.00852765,(567974:0.0233082,(4382964:0.000813213,(369097:0.00260946,2307779:0.0130986):1e-06):0.00175972):0.00629465):0.000771671,(((((((((((183929:0.000831668,2771893:0.00326427):0.00328046,(180975:0.00348202,2954926:0.00167713):0.00670677):0.00539483,206513:0.0132466):0.00509416,(247557:0.00364478,212330:0.00364019):0.00216111):0.00209661,1139174:0.0084648):0.00490463,((581032:0.000875213,(589397:0.00222669,532922:0.0104214):0.000471914):0.00955347,(811453:0.0183457,2781880:0.0160383):0.00599745):0.00325108):0.00204329,((535399:0.0153384,316360:0.0167165):0.00192204,304973:0.00548491):0.00351407):0.00213605,549950:0.0222412):0.00807207,(300491:0.0255192,520720:0.0133723):1e-06):0.00249946,((4314721:0.00372327,2221276:0.00503389):0.001616,((115035:0.00350933,TGGGGAATATTGGGCAATGGACGCAAGTCTGACCCAGCAACGCCGCGTGAAGGAAGAAGGCTTTCGGGTTGTAAACTTCTTTTAAGGGGGAAGATCTGAAGACGGTACCCCTTGAATAAGCCACGGCTAACTACGTGCCAGCAGCCGCGGTAATACGTATGTGGCAAGCGTTATCCGGATTTATTGGGTTTAAAGGGTGCGCAGGCGGAAGATCAAGTCAGCGGTAAAATTGAGAGGCTCAACCTCTTCG:0.12501):0.00153241,((2978122:1e-06,((2148360:0.000848235,4450257:0.00202864):0.00305038,(3727907:0.00343986,((3425925:0.00673576,(3237155:1e-06,4389416:0.00167838):1e-06):1e-06,3727910:0.0068548):1e-06):0.000465846):0.000363383):1e-06,580270:1e-06):0.00829962):0.00100826):0.00202774):0.00346082,(((((293850:0.0102747,(739971:0.00129296,(174558:1e-06,4330852:0.000877954):0.00227547):0.00180315):0.0142585,(4312071:0.0255398,(778129:0.00389885,719811:0.00721891):0.003561):0.00746721):0.00351995,(147024:0.0102072,145924:0.00631386):0.0130759):0.00248424,(522699:0.0111246,256449:0.0106982):0.00286306):0.0116172,((2792266:0.00311045,TGAGGAATATTGGTCAATGGCCGAGAGGCTGAACCAGCCAAGTCGCGTGAGGGAAGACGGCCCTACGGGTTGTAAACTTCTTTGACAGGGGAATAGCAGAAGACGGTACCCTGAAAACAAGCCACGGCTAACTACGTGCCAGCAGCCGCGGTAATACGTAGGTGGCAAGCGTTGTCCGGATTTACTGGGTGTAAAGGGCGTGTAGCCGGGAAGGCAAGTCAGATGTGAAATCTGGAGGCTCAACCTCCAA:0.113709):0.00543825,(526665:0.00424397,738083:0.00235632):0.014475):0.000274077):0.0067891):0.00574337):0.00639272):0.00456698,((209712:0.00941944,(107235:0.0142728,(19113:1e-06,(21464:0.00580071,41119:0.0133199):0.00399503):0.004874)'s__guilliermondii':0.00951791):0.00750928,209337:0.0363866):0.009104):0.0041791,(((((137081:0.00804056,(529796:0.0104566,514192:0.0279148):0.000297441):0.00404808,((((318490:0.000864836,4372523:1e-06):0.00052413,527032:0.0163678):0.00612615,(524306:0.00173103,514640:0.00347574):1e-06):0.000847102,(4378811:0.00306523,(340914:0.00644813,548692:0.00581275):0.00175897):0.00108545):0.0033142):0.0040495,(295344:0.00397107,((311718:0.00252216,(4336750:0.00927876,(4336747:0.00339814,(349204:0.00168498,300486:0.017049):0.00231231):0.00109613):0.001813):0.00431504,((514483:0.000866077,511617:0.00962129):1e-06,(522414:0.0152189,(523712:0.0281652,((529100:0.00346919,514299:0.0113838):1e-06,(514561:0.00350429,512996:0.00523526):1e-06):1e-06):0.00259417):0.00175653):0.00293671):0.00320405):0.00281798):0.00241256,((306778:0.00220039,(4314257:1e-06,303279:0.0339735):0.00575008):0.00251174,(4317896:0.00618544,(354379:1e-06,301032:0.00347838):0.0208696):0.00182216):0.00571849):0.00364095,(306091:0.00825654,(167509:0.014053,(262677:0.0104195,(390497:0.0184441,(4395183:0.00160448,(272953:0.00262734,258700:0.0035125):1e-06):0.00546319):0.000281938):0.00206604):0.00458209):0.00588286):0.00435468):0.00350946,(((((((269814:0.00131663,TGGGGAATATTGGGCAATGGACGCAAGTCTGACCCAGCAACGCCGCGTGAAGGAAGAAGGCTTTCGGGTTGTAAACTTCTATCAATAGGGAAGAAAGAAATGACGGTACCTAAATAAGAAGCCCCGGCTAACTACGTGCCAGCAGCCGCGGTAATACGTAGGGGGCAAGCGTTATCCGGAATTACTGGGTGTAAAGGGAGAGTAGGCGGCAAGGTAAGCGATATGTGAAAGCCTTAGGCTTAACCAAAGG:0.212188):0.00357996,TGGGGAATATTGGGCAATGGACGCAAGTCTGACCCAGCAACGCCGCGTGAAGGAAGAAGGCTTTCGGGTTGTAAACTTCTTTTAAGGGGGAAGAGCAGAAGACGGTACCCCTTGAATAAGCCACGGCTAACTACGTGCCAGCAGCCGCGGTAATACGTAGGGGGCAAGCGTTATCCGGAATTACTGGGTGTAAAGGGAGAGTAGGCGGCAAGGTAAGCGATATGTGAAAGCCTTAGGCTTAACCTGATGA:0.0975544):0.000135606,TGGGGAATATTGGGCAATGGGCGCAAGCCTGACCCAGCAACGCCGCGTGAAGGAAGAAGGCTTTCGGGTTGTAAACTTCTTTTAAGGGGGACGAACAAATGACGGTACCCCTTGAATAAGCCACGGCTAACTCCGTGCCAGCAGCCGCGGTAATACGTAGGGGGCAAGCGTTATCCGGAATTACTGGGTGTAAAGGGAGCGTAGACGGTGATGCAAGTCTGGAGTGAAAGGCGGGGGCCCAACCCCCGGA:0.104634):0.00537277,TGGGGAATATTGGGCAATGGACGCAAGTCTGACCCAGCAACGCCGCGTGAAGGAAGAAGGCTTTCGGGTTGTAAACTTCTTTTAAGGGGGAAGAGCAGAAGACGGTACCCCTTGAATAAGCCACGGCTAACTACGTGCCAGCAGCCGCGGTAATACGTAGGGGGCAAGCGTTATCCGGATTTACTGGGTGTAAAGGGAGCGAAGGCGGCGTGGCAAGTCAGATGTGAAAACCCGGGGCCCAACCCAGGGA:0.0390855):0.00853962,TGGGGAATATTGGGCAATGGACGCAAGTCTGACCCAGCAACGCCGCGTGAAGGAAGAAGGCTTTCGGGTTGTAAACTTCTTTTAAGGGGGAAGAGGAGAAGACGGTACCCCTTGAATAAGCCACGGCTAACTACGTGCCAGCAGCCGCGGTAATACGTAGGGAGCAAGCGTTATCCGGAATTATTGTGTGTAAAGGGTGCGTAGACGGGATAACAAGTTAGTTGTGAAACCCCTCGGCTCAACTGAGGAA:0.110796):0.0155595,(188430:0.00828149,(158598:0.0371347,TGGGGAATATTGGGCAATGGGCGCAAGCCTGACCCAGCAACGCCGCGTGAAGGAAGAAGGCTTTCGGGTTGTAAACTTCTTTTATGAGGGACGAAACAAATGACGGTACCTCATGAATAAGCCACGGCTAACTACGTGCCAGCAGCCGCGGTAATACGTAGGTGGCAAGCGTTATCCGGATTTACTGGGTGTAAAGGGCGTGTAGCCGGGCTGACAAGTCAGATGTGAAATCCGGGGGCTCAACCCCCGA:0.0135302):0.0099406):0.00807194):0.00364324,(((((320387:1e-06,268646:0.00354976):0.00101616,187807:0.00865507):0.00615475,(356632:0.00973849,(4049151:1e-06,((1112457:6.23492e-06,TGGGGAATATTGGGCAATGGACGCAAGTCTGACCCAGCAACGCCGCGTGAAGGAAGAAGGCTTTCGGGTTGTAAACTTCTTTTAAGGGGGAAGAGCAGAAGACGGTACCCCTTGAATAAGCCACGGCTAACTAAGTGCCAGCAGCCGCGGTAATACGTAGGTGGCAAGCGTTATCCGGATTTATTGGGTGTAAAGGGTGCGTAGACGGGAAATTAAGTTAGTTGTGAAATCCCTCGGCTTAACTGAGGAA:0.103732):0.00318604,(387615:0.00214108,277672:0.00401728):0.00105943):0.00160653):0.000798535):0.00229655):0.000889981,338887:0.0161168):0.00225425,(((276985:0.0163788,273724:0.0135472):0.00600674,(((((259868:0.00350424,4446120:1e-06):0.00322446,((419716:0.00159828,278647:1e-06):0.00323263,((260741:0.02555,190380:0.0108617):0.00911042,((268475:0.0079026,((191310:0.00438899,261674:0.00615291):0.000861589,260333:0.00174843):0.000867256):1e-06,230534:0.00161392):1e-06):0.00161638):0.00158549):0.000796177,(((98332:0.00610904,(4434216:0.00117941,(((265182:0.00262701,303454:0.00882713):1e-06,198635:0.000869991):1e-06,195047:0.00616562):0.00220572):0.0032471):0.00282878,((229492:0.00241445,4448045:0.000873792):1e-06,(454100:0.00608621,397363:0.00606149):0.00741099):1e-06):0.00322201,(232072:0.000803027,((270921:0.00977474,266028:0.0123946):1e-06,(((261339:0.00609948,264785:0.0113239):0.00214789,(((276386:0.0116226,(337275:0.00360951,264429:0.0114294):0.00354375):0.00286103,(192664:0.00893642,(271665:0.00177893,192557:0.0097344):0.000804478):0.00139115):0.00195695,271697:0.00353423):0.000878248):0.000861944,262264:0.00437797):1e-06):1e-06):1e-06):0.00160242):0.00242,390626:0.0040352):0.000720638,((407963:0.00315631,(98048:0.0126185,1112052:0.00249582):0.0036687):0.00530357,(1104483:0.00623701,4398590:0.00664178):0.000964359):0.00256874):0.00168713):0.00235325,174441:0.0218141):0.00762415):0.00479365):0.0034605):0.00319853):0.00168506,((4484350:0.00615239,((197463:0.0149954,(336810:0.0197506,(((335330:0.0121957,316428:0.013308):0.00508747,(317633:0.00564373,185125:0.0140606):0.00603889):0.0127443,(338796:0.0218881,189406:0.0108346):0.00539145):0.00919694):0.00757842):0.00185428,((3981744:1e-06,(260287:0.00350865,259519:0.000878572):0.000865023):0.00159684,4329126:0.00641955):1e-06):0.00239625):1e-06,4376744:1e-06):1e-06):1e-06,((164465:0.00567278,(261367:0.00174263,(((176572:0.0152259,271323:0.000873451):1e-06,276535:0.000873923):1e-06,(259535:0.00353118,272188:0.0052872):0.00173078):0.000870839):1e-06):1e-06,244124:0.00160322):1e-06):0.000899829):1e-06,275670:0.0105726):0.000898843):1e-06):1e-06):1e-06,259676:0.0143242):0.00386193):0.00298616):0.00183458,258609:0.00570712):0.0102988,(304013:1e-06,312269:0.044638):0.00607216):0.0117683,179547:0.0217707):0.0116228):0.0208391,(((((275616:0.0212465,272004:0.00773186):0.00837685,(175939:0.0146378,337727:0.0321697):0.00515401):0.0161816,(277152:0.0223286,176118:0.0193686):0.00961177):0.000740135,275511:0.0146881):0.00727739,(182420:0.0362598,(194665:0.0081826,189057:0.0132333):0.00447711):0.00344916):0.010365):0.00608115):0.00671003,(((((355450:0.00665696,353155:0.0147761):0.00587713,(325643:0.00803025,(185724:0.016014,(193006:0.00888991,(574122:0.0380489,339988:0.0450243):0.00553132):0.00978503):0.00613705):1e-06):0.0152161,(365536:0.0330852,(157791:0.021503,(362793:0.0288382,(175241:0.0152418,((1504042:0.00603542,(182720:0.00267736,306315:0.0191588):0.00500925):0.0214721,(((564334:0.0121848,((157162:0.000909098,(158719:0.00903305,158031:1e-06):0.0172643):0.0124482,((((((((113848:0.00711401,((839964:1e-06,842911:0.00349443):0.000868948,(4478583:0.00564274,(593486:1e-06,171303:0.00906076):0.00267242):1e-06):0.0135508):0.00701276,(4474049:0.0122977,((165734:0.000810907,367028:0.00800592):0.000792306,(2298991:0.014187,((585227:0.0080467,361931:0.00719391):0.00167855,844941:0.0116441):1e-06):1e-06):1e-06):0.000792845):0.00160741,(196831:0.000803532,191239:0.00161863):1e-06):0.00481105,(843085:0.00262756,4392715:0.00407068):1e-06):0.00403292,157850:0.000794433):0.00515006,((548032:1e-06,3903652:0.0179707):0.0160228,(510070:0.0104023,250784:0.0117664):0.00503854):0.00744398):0.00138521,158722:0.0131437):0.00412468,158220:0.00172382):0.00241326):0.00690367):0.0165719,158222:0.0239269):0.00429031,182269:0.0206727):0.0123059):0.0162404):0.0128432):0.0141712):0.0078315):0.00779206):0.00269268,((((345717:0.020845,TGGGGGATATTGGACAATGGGGGAAACCCTGATCCAGCGATGCCGCGTGAGGGAAGAAGGTTTTCGGATTGTAAACCTCTGTGGACAGGGACGATAATGACGGTACCTCTTGAATAAGCCACGGCTAACTACGTGCCAGCAGCCGCGGTAATACGTAGGTGGCAAGCGTTGTCCGGATTTACTGGGTGTAAAGGGCGTGTAGCCGGGCTGACAAGTCAGATGTGAAATCCCGTGGCTCAACCACGGAACT:0.0810536):0.00430052,TGGGGAATATTGCACAATGGGCGAAAGCCTGATGCAGCGACGCCGCGTGTAGGAAGACGGTCCTCTGGATTGTAAACTACTGTCCCTAGGGACGAAGATGACGGTACCTGTCGAATAAGCCACGGCTAACTACGTGCCAGCAGCCGCGGTAATACGTAGGTGGCAAGCGTTGTCCGGATTTACTGGGTGTAAAGGGCGTGTAGCCGGGCTGACAAGTCAGATGTGAAATCCGGGGGCTCAACCCCCGAAC:0.101978):0.00232348,TGGGGAATATTGCGCAATGGGCGAAAGCCTGACGCAGCGACGCCGCGTGAGGGATGAAGGTCTTCGGATCGTAAACCTCTGTCAGGAGGGAAGAAGTGGTTATATGCGAATAGTGTATGACTTTTACGGTACCTGTCGAATAAGCCACGGCTAACTACGTGCCAGCAGCCGCGGTAATACGTAGGTGGCAAGCGTTGTCCGGATTTACTGGGTGTAAAGGGCGTGTAGCCGGGCTGACAAGTCAGATGTG:0.0910339):0.0179661,187267:0.0384331):0.00270896):0.000603623,TGGGGAATATTGGGCAATGGGCGCAAGCCTGACCCAGCAACGCCGCGTGAAGGAAGAAGGCTTTCGGGTTGTAAACTTCTTTTGTCAGGGAAGAGTAGAAGACGGTACCTGACGAATAAGCCACGGCTAACTACGTGCCAGCAGCCGCGGTAATACGTAGGTGGCAAGCGTTGTCCGGATTTACTGGGTGTAAAGGGAGCGCATGCGGCGTGGCAAGTCAGATGTGAAAACCCGGGGCCCAACCCCGGGA:0.0633775):0.00500862):0.00883561,(288496:0.0341497,((259884:0.025112,(((183675:0.00636617,TTGGGGAATATTGGTCAATGGAGGAAACTCTGACCCAGCAACGCCGCGTGAAGGATGAAGGTTTTCGGATTGTAAACTTCTGTCGCGAGGGATGAAGAATGACGGTACCTCGTAAGAAAGCCCCGGCAAACTACGTGCCAGCAGCCGCTGTAATACGTAGGGGGCGAGCGTTGTCCGGATTTACTGGGTGTAAAGGGCGTGTAGCCGGGCTGACAATTCAGATGTGAAATCCGGGGGCTCAACCCCCGAA:0.183528):0.00994131,(272834:0.015613,180540:0.00678831):0.010356):0.00933762,TGGGGAATATTGGGCAATGGGCGCAAGCCTGACCCAGCAACGCCGCGTGAAGGAAGAAGGCTCTCGGGTTGTAAACTTCTTTTATCAGGGACGAAGCAAGTGACGGTACCTGATGAATAAGCCACGGCTAACTACGTGCCAGCAGCCGCGGTAATACGTAGGTGGCAAGCGTTATCCGGATTTATTGGGTGTAAAGGGCGTGTAGCCGGGCTGACAAGTCAGATGTGAAATCCGGGGGCTCAACCCCCGA:0.0405491):9.12787e-06):0.00635584,((191558:0.0180207,(277204:0.0136723,187151:0.0142489):0.00558161):0.00980459,((267612:0.0277617,(309290:0.0160968,180879:0.0256771):0.0122331):0.00501356,(189884:0.0147509,(271672:0.0100791,TGGGGAATATTGGGCAATGGGCGCAAGCCTGACCCAGCAACGCCGCGTGAAGGAAGAAGGCTTTCGGGTTGTAAACTTCTTTTGTCAGGGACGAAGCAAGTGACGGTACCTGACGAATAAGCCACGGCTAACTACGTGCCAGCAGCCGCGGTAATACGTAGGTGGCAAGCGTTGTCCGGATTTACTGGGTGTAAAGGGCGTGTAGCCGGGCCGGCAAGTCAGATGTGAAATCCCAAGGCTCAACCTTGGA:0.0187002):0.0156299):0.00589582):0.0143242):0.00778264):0.00825663):0.00489626):0.00402203,TGGGGAATATTGGGCAATGGTCGCAAGCCTGACCCAGCAACGCCGCTTGAAGGAAGAAGGCTTTCGGGTTGTAAACTTCTTTTGACAGGGAAGAGCAGAAGACGGTACCTGTCGAATAAGCCACGGCTAACTACGTGCCAGCAGCCGCGGTAATACGTAGGTGGCAAGCGTTATCCGGATTTATTGGGTTTAAAGGGTGCGTAGGCGGCGAGTTAAGTCAGCGGTAAAAGCCCGGGGCTCAACCCCGGCC:0.118018):0.00993057,((2203165:0.0477902,188316:0.0448084):0.0074819,((197988:0.0141275,(306528:0.0402833,(262024:0.0319197,265932:0.0442606):0.0119907):0.00766246):0.00940525,(326486:0.0275387,(((309350:0.0396306,((((177867:0.0174636,(180136:1e-06,(210946:0.00567354,2932557:0.00404911):0.0123525):0.00367846):0.005645,(341004:0.0233739,((327685:0.0345194,307238:0.0201837):0.0098639,300374:0.0409027):0.0155552):0.00930039):0.00601197,177109:0.03786):0.0164108,2963281:0.00752722):0.0123142):0.014171,181062:0.00866181):0.0069215,((359563:0.00947183,((176104:0.00167438,4474760:0.00518671):0.0143971,(356122:0.00967145,(299820:0.00660103,(370046:0.0190995,(193310:0.0307777,184569:0.00531108):0.0153259):0.00300818):0.0107405):0.00348042):0.00805187):0.00599459,(4421273:0.0130582,(319541:0.0144058,324214:0.0131508):0.00613137):0.00533609):0.000984333):0.00669824):0.00637905):0.00475143):0.0113816):0.00532768)'g__Oscillospira':0.00775249):0.0132346,(((181862:0.0303784,(181938:0.0647635,(539202:0.0184157,(324620:0.0149799,(350189:0.0375865,317065:0.00989339):0.0249204):0.0201167):0.0172928):0.00938753):0.00982261,(332202:0.0456866,(554931:0.0381984,((180702:0.0140416,((181914:0.00380501,(194686:0.0127087,(((325558:0.00709952,132657:0.0448138):0.0272363,(266720:0.0229721,((326609:0.010511,((1110008:0.00634978,(227622:0.00916323,((170555:0.00413765,((825461:6.16924e-06,TGGGGAATATTGCGCAATGGGGGGAACCCTGACGCAGCAACGCCGCGTGATTGAAGAAGGCCTTCGGGTTGTAAAGATCTTTAATCGGGGACGAAACATGACGGTACCCGAGGAATAAGCTCCGGCTAACTACGTGCCAGCAGCCGCGGTAATACGTAGGTAGCAAGCGTTATCCGGATTTACTGGGTGTAAAGGGCGTGTAGGCGGGCCTGCAATTCAGAAGTGAAATCTGGGGGCTTAACCCCCAAAC:0.0123696):0.0,TTGGGGAATATTGCGCAATGGGGGGAACCCTGACGCAGCAACGCCGCGTGATTGAAGAAGGCCTTCGGGTTGTAAAGATCTTTAATCGGGGACGAAACATGACGGTACTCGAGGAATAAGCTCCGGCTAACTACGTGCCAGCAGCCGCGGTAATACGTAGGTAGCAAGCGTTATCCGGATTTACTGGGTGTAAAGGGCGTGTAGGCGGGCCTGCAAGTCAGAAGTGAAATCTGGGGGCTTAACCCCCAAA:0.0125204):0.000783493):0.00159653,(95424:0.00582241,(278901:0.0223996,(((((208305:5e-07,TGGGGAATATTGCGCAATGGGGGCAACCCTGACGCAGCAACGCCGCGTGATTGAAGAAGGCCTTCGGGTTGTAAAGCTCTTTAATCGGGGACGAATTTTGACGGTACCCGAAGAATAAGCTCCGGCTAACTACGTGCCAGCAGCCGCGGTAATACGTAGGGAGCAAGCGTTATCCGGATTTACTGGGTGTAAAGGGCGTGTATGCGGGCATGCAAGCCAGAAGTGAAATCTGGGGGCTTAACCCCCAAAC:0.0123849):0.0,TGGGGAATATTGCGCAATTGGGGCAACTCTGACGCAGCAACGCCGCGTGATTGAAGAAGGCCTTCGGGTTGTAAAGATCTTTAATCGGGGACGAATTTTGACGGTACCCGAAGAATAAGCTCCGGCTAACTACGTGCCAGCAGCCGCGGTAATACGTAGGGAGCAAGCGTTATCCGGATTTACTGGGTGTAAAGGGCGTGTAGGCGGGCATGCAAGCCAGAAGTGAAATCTGGGGGCTTAACCCCCAAAC:0.0122472):5e-07,((((174651:0.00616387,171053:0.000820241):1e-06,172339:0.0139701):0.00323665,TGGGGAATATTGCGCAATGGGGGCAACCCTGACGCAGCAACGCCGCGTGATTGAAGACGGCCTTCGGGTTGTAAAGATCTTTAATCGGGGACGAATTTTGACGGTACCCGAAGAATAAGCTCCGGCTAACTACGTGCCAGCAGCCGCGGTAATACGTAGGGAGCAAGCGTTATCCGGATTTACTGGGTGTAAAGGGCGTGTAGGCGGGCATGCAAGCCAGAAGTGAAATCTGGGGGCTTAACCCCCAAAC:0.00612352):6.33399e-06,167514:0.02402):1e-06):1e-06,175795:0.0115013):0.000974781,(266556:0.0123283,198904:0.00371317):0.0147463):0.00634926):0.00160324):0.00161893):0.00639404):0.00322209):1e-06,(((311166:0.0079757,314869:0.00175844):0.000854362,((263044:0.00942795,TGGGGAATATTGCGCAATGGGGGAAACCCTGACGCAGCAACGCCGCGTGAGTGAAGAAGGCCTTCGGGTTGTAAAGCTCTTTAATCAGGGACGAAGAATGACGGTACCTGAAGAGTAAGCTCCGGCTAACTACGTGCCAGCAGCCGCGGTAATACGTAGGGAGCAAGCGTTATCCGGATTTACTGGGTGTAAAGGGCGTGTAGGCGGGCTTGCAAGTCAGAAGTGAAATCTGGGGGCTTAACCCCCAAAC:0.0120904):0.00942795,((266512:0.00354983,194478:0.00441221):0.000826152,TGGGGAATATTGCGCAATGGGGGAAACCCTGACGCAGCAACGCCGCGTGAGTGAAGAAGGCCTTCGGGTTGTAAAGCTCTTTAATCAGGGAAGAAGAATGACGGTACCTGAAGAATAAGCTCCGGCTAACTACGTGCCAGCAGCCGCGGTAATACGTAGGGAGCAAGCGTTATCCGGATTTACTGGGTGTAAAGGGCGTGTAGGCGGGCCTGCAAGTCAGAAGTGAAATCTGGGGGCTTAACCCCCAAAC:0.00613886):6.50511e-06):1e-06):1e-06,831601:0.00159345):0.00246135):0.0171486):0.0204099,(328554:0.0222484,(176582:0.00736489,TGGGGAATATTGCGCAATGGGGGGAACCCTGACGCAGCAACGCCGCGTGATTGAAGAAGGCCTTCGGGTTGTAAAGCTCTTTAATCGGGGACGAAACATGAAGGTACCCGAGGAATAAGCTCCGGCTGACTACGTGCCAGTAGCCGCGGTAATACGTAGGGAGCAAGCGTTATCCGGATTTACTGGGTGTAAAGGGCGTGTAGGCGGGCCTGCAAGTCAGAAGTGAAATCTGGGGGCTTAACCCCCAAAC:0.0189601):0.0318254):0.0063951):0.0106683):0.0151283):0.0123104,(193240:0.010704,197874:0.0155532):0.00171349):0.0057264):0.00220774):0.0154889,(195270:0.00573168,2700883:0.0073669):0.0149353):0.00256733):0.0109353,(173815:0.0189467,269611:0.0604854):0.00732561):0.0308016):0.0253862):0.0116135):0.00484964,((191582:0.0283165,176947:0.0227585):0.0163427,((192331:0.0165056,(198285:0.0277451,(195406:0.0171693,(199699:0.0184872,(186062:0.0362929,183650:0.0205685):0.00500469):0.00791464):0.00658701):0.0153416):0.0106198,310902:0.0429074):0.0120702):0.00635184):0.0063781):0.0129861):0.00935442):0.00862749):0.00966229,((190358:0.0582859,(((181827:0.0174134,((181155:0.0385268,(178977:0.0457855,((335816:0.0172326,186168:0.0176723):0.00418763,(839610:0.0234871,(187617:0.0338744,(180661:0.0259817,(199528:0.00423392,186732:0.0215402):0.00613508):0.00887543):0.00826233):0.00403671):0.0151278):0.0121157):0.00892331,187835:0.0473477):0.00826396):0.004342,(196787:0.00373273,174840:0.0157467):0.0210567):0.011358,((185090:0.0227294,(198947:0.0245466,(2018038:0.0224544,((197164:0.0244809,(((((((((199448:0.0322238,190312:0.0298529):0.0171098,(((((339494:0.0107766,198085:0.0262047):0.00335559,(((188329:0.0158434,(198956:0.0101112,(190169:0.0128269,185769:0.00741978):0.00980363):0.00529721):0.0075894,((((176151:0.0150178,((181665:0.00123555,176735:0.00567584):0.00441548,174356:0.00997792):0.00220373):1e-06,(209760:0.0105164,(186161:0.0140978,(((179720:0.0122196,((4359216:0.00409248,178056:0.00957574):1e-06,((194383:0.0112127,187198:0.00639447):0.00162703,190696:0.00191519):0.00410408):0.002241):0.00427095,183676:0.0186634):0.000954466,189984:1e-06):0.00328883):0.00414611):0.00148797):0.00324827,((522511:0.0286056,(((199430:0.0112975,(189282:0.0112005,176123:0.00474738):0.00427376):0.00658107,362094:0.00367845):0.00707049,191547:0.0143433):0.00503814):0.00306126,196125:0.0202265):0.00422495):0.00159191,((180572:0.0104431,(177775:0.0122324,174694:0.0107801):0.00254953):0.0038643,(175776:0.00700133,(195789:0.00429939,177217:0.00971668):0.0127847):0.00419276):0.00327004):0.00161876):0.00170427,((177918:0.00256811,((197361:0.0171215,((514523:0.0188011,(((192048:0.0114805,(192401:0.00513003,(192566:0.00840814,190698:0.0121289):0.00129954):0.00297014):0.00460617,(184996:0.00645815,(((187070:0.00482486,(195103:0.0026326,(189937:0.00615349,175468:0.0025368):0.00699036):0.00376226):0.00626568,(340219:0.0297074,195801:0.0222004):0.0128702):0.000902278,194258:0.0136534):0.00341683):0.00222564):0.00307977,(191660:0.00892424,2365690:0.00575814):0.0038386):0.00380085):0.0021586,(((((((((4387501:0.0103721,((((((1067103:0.011177,367417:0.0144906):0.000854474,4437653:0.00290188):0.00108853,207179:0.00400128):1e-06,((2236373:0.00971276,(2634759:0.00763463,3850189:0.00648513):1e-06):0.000798951,(4188861:0.00319742,(((1582816:0.00752721,(3199573:0.00460645,(4384306:0.000965112,(4374251:0.00501429,3991008:0.00168947):0.00100607):0.00254846):0.00101796):1e-06,848682:0.00783634):0.000412481,4349237:0.0056559):0.000381617):1e-06):1e-06):1e-06,682944:1e-06):1e-06,579284:0.00477343):1e-06):1e-06,31395:0.000793844):1e-06,172097:1e-06):0.000755352,(165926:0.0112886,(521406:0.0062793,(525169:0.0122407,530327:0.012643):0.00266122):0.000642174):0.000800988):1e-06,(779286:0.00726663,(2281522:0.00328989,((531138:0.00433743,528634:0.00505467):0.00100395,(((519122:0.00302518,515141:0.00520957):0.00303082,((((841319:0.00782681,(2136151:0.00477201,(1776716:0.0108327,3430935:0.00368238):0.00543869):0.000555292):1e-06,516647:0.00432544):1e-06,175791:0.00958589):1e-06,527207:0.00606143):1e-06):1e-06,(530877:0.00582117,509694:0.00760178):0.00231883):1e-06):1e-06):1e-06):1e-06):1e-06,(((206782:0.000790265,164192:0.00158154):1e-06,((((368070:0.00158023,(1554781:0.00160548,(((2281511:0.00241747,(2407287:0.00361976,3240840:0.00410463):0.0036243):1e-06,(4375923:0.00205075,327933:0.00346969):0.00203484):0.000790802,((4472787:0.00731563,((((346467:0.00437216,309167:0.00348133):0.00174276,(308850:0.00261582,(197669:0.00519841,(366110:0.00346811,(((4479131:0.000800814,(4350917:0.00169373,2553482:0.000796659):1e-06):0.00137751,((850390:0.00610644,(848136:1e-06,3937035:0.00154614):1e-06):0.00309831,849311:0.00257456):0.0031431):0.00510644,842699:0.00434094):1e-06):1e-06):1e-06):1e-06):0.00494884,195250:0.00346314):1e-06,182162:0.00432397):1e-06):1e-06,4039892:0.00656973):1e-06):1e-06):1e-06):1e-06,(4386814:0.0081079,4398128:0.00481714):0.00154986):0.000789841,4425997:0.0105188):1e-06,(4347564:0.00737242,(370037:0.00158257,204512:0.00237662):1e-06):0.000790426):1e-06):1e-06,((163451:0.00158126,(2713640:0.0178486,2723503:0.00904016):0.000665488):1e-06,210911:1e-06):1e-06):1e-06):0.000788364,((((((4474222:0.00174109,(177587:0.00521438,180321:0.00259224):1e-06):1e-06,((4398129:0.00237443,(564838:0.00158856,4476129:0.00237847):1e-06):0.000792175,(192936:0.00520802,(178415:0.00784196,178267:0.00259315):1e-06):0.00259768):0.000794502):0.00317807,175411:0.00258919):1e-06,((((187090:0.00610671,184191:0.00172994):1e-06,(((355240:0.00349829,(363713:0.00349054,(176932:0.0035027,(366916:0.00610854,366068:0.00350821):0.000868106):0.000865885):0.000849716):1e-06,(359377:0.00701684,365148:0.00966397):1e-06):1e-06,(186451:0.0017315,179903:0.000864524):1e-06):1e-06):1e-06,((217177:1e-06,(212464:0.00158902,169896:0.00966379):1e-06):1e-06,(((2723504:0.0176094,4399793:0.0209188):0.002239,4418712:0.00240801):1e-06,(169786:0.00726655,4368754:0.0275021):1e-06):1e-06):0.000794066):0.00159862,290630:0.00348517):0.000786821):0.0031984,(((4327786:0.00524555,((((4428967:1e-06,197708:0.00517971):0.000789273,((4463883:0.00435374,(194156:0.00439658,39948:0.00604516):1e-06):1e-06,45687:0.000813298):1e-06):0.000789899,((((587582:1e-06,((849631:0.00344398,842197:0.00261793):0.00259089,(3117237:0.00403823,846208:0.00609855):1e-06):0.000802299):1e-06,184261:1e-06):1e-06,842236:0.00961804):0.00158481,(341920:0.0131578,189818:0.00432196):0.00172743):1e-06):1e-06,((4428969:0.00317178,((((37047:0.000797142,4404953:0.00401234):1e-06,((509946:0.00520078,185679:0.00258788):1e-06,3186389:0.00163285):1e-06):1e-06,2280602:0.00319494):0.000790572,173039:0.00479369):1e-06):1e-06,(214234:1e-06,((163289:0.00318898,204236:0.000791296):0.000791269,(((3014404:0.0113886,((1748738:0.0143036,4356623:0.0073886):0.00148592,4324882:0.0227701):1e-06):1.94401e-05,(((((4442387:0.0239519,((1625579:0.0209012,3468943:0.0130816):0.00335181,1943669:0.0174117):0.00262507):1e-06,4359795:0.00731175):0.0024194,(208332:0.0219326,3923796:0.00228329):0.00183208):0.000811728,4464124:0.0108464):0.0023485,(2333461:0.0213145,2648624:0.0305326):0.00214901):1e-06):1e-06,(((520759:0.0128927,(515869:0.00880599,514318:0.0113685):0.00224751):0.00234724,(525735:0.00258623,((74119:0.00639869,525985:0.000860514):1e-06,512202:0.00258989):1e-06):1e-06):1e-06,(525363:0.00783237,526881:0.00609134):1e-06):1e-06):1e-06):1e-06):1e-06):1e-06):1e-06):0.000789511,((((((((71438:0.00366956,848286:0.0138692):0.000526106,4413902:0.00401783):1e-06,(1856422:0.00573528,4477031:0.00567639):0.000801856):1e-06,(((((1710623:0.00165321,((145226:0.00261164,((((358653:0.00698191,(4328987:0.00721564,2842794:0.00650378):1.63161e-05):1e-06,(516959:0.00433129,176800:0.00520144):0.000853495):1e-06,118821:0.00260942):1e-06,(197321:0.00696574,(363642:0.0115131,358690:0.0044251):0.00166161):0.000864466):7.17111e-05):0.000943504,((4320441:0.00269427,(2338105:0.0200462,4414478:0.0114777):0.00115384):0.000727837,4341139:0.00491936):0.000800289):7.90277e-05):1e-06,4414265:1e-06):1e-06,197944:0.00249196):1e-06,4453380:0.00575427):1e-06,4328409:0.0418453):0.000679522):1e-06,((((1694319:0.0129029,3098951:0.00573735):0.00454755,((((4421952:0.00878264,4458881:0.00777694):0.00108445,(3823071:0.00641269,(4356541:0.0113536,(2769933:0.00321734,(4313286:0.0056583,(4444427:0.00639336,3392836:0.00319032):1e-06):1e-06):1e-06):1e-06):1e-06):1e-06,((1818247:0.00309078,(3505877:0.0114285,3972831:0.0170881):0.00257379):0.00171552,((1813485:0.00241331,4358302:0.00212215):0.00106116,(2990913:0.00565863,4358300:0.0079606):0.000960178):1e-06):0.000792647):1e-06,(((((211250:5e-07,TGGGGAATATTGCACAATGGGGGAAACCCTGATGCGGCGACGCCGCGTGGAGGAAGAAGGTCTTCGGATTGTAAACTCCTGTTGTTGAGGAAGATAATGACGGTACTCAACAAGGAAGTGACGGCTAACTACGTGCCAGCAGCCGCGGTAAAACGTAGGTCACAAGCGTTGTCCGGAATTACTGGGTGTAAAGGGAGCGCAGGCGGGAAGACAAGTTGGAAGTGAAATCTATGGGCTCAACCCATAAACT:0.00589765):5e-07,((((4027666:0.000799915,4427366:0.00239961):1e-06,4201971:0.0187922):1e-06,357640:0.00157742):1e-06,(((549196:0.00159237,211478:0.00474836):1e-06,((3630086:0.0031987,4462107:0.00493619):1e-06,(((539362:0.000796408,2494222:0.00321151):1e-06,(4354010:0.00481834,(3915210:0.0114265,4327820:0.00468724):0.000929959):1e-06):1e-06,(4080510:0.00241549,4327276:0.00650032):0.00079773):0.000792862):1e-06):1e-06,(173589:0.00318012,(1729189:0.00973259,(207221:0.000788064,(1565322:0.00888944,1858406:0.00243702):0.000746105):1e-06):0.000786584):1e-06):1e-06):1e-06):1e-06,3443092:0.00239701):0.000786034,(((521773:0.0104952,3425516:0.0253552):0.00175056,(((532146:0.0113775,521067:0.00344481):1e-06,519504:0.0087805):0.000855858,(((190471:0.00344503,((((((((520430:0.00432925,(530484:0.0114049,(519973:0.0041458,514232:0.00344483):0.00105148):0.000858771):0.000869397,527250:0.0113806):0.00016827,520774:0.00607433):0.000690105,(523363:0.00258281,((531618:0.00519556,526506:0.00345318):0.00085593,((510742:0.00205514,(526396:0.00397799,527410:0.00205925):0.000862579):0.00138348,((528166:0.00259578,(529940:0.0142567,(3865315:0.00311334,(520109:0.00526983,347325:0.00347223):0.000867802):1e-06):0.00311949):1e-06,529462:0.00259037):1e-06):1e-06):1e-06):1e-06):1e-06,528631:0.00346014):1e-06,(525715:0.00246972,(531166:0.00631074,528652:0.010469):0.00164443):0.00099117):0.00311912,(((4357854:0.00988251,((522278:0.00346537,3632893:0.00676746):0.00185212,(((((519723:0.00605149,((((525665:0.00603679,517507:0.00420606):0.000989979,((((528715:0.0104179,518372:0.0148066):0.00118108,518723:0.00789207):0.00167877,(516135:0.00781683,(((528002:0.0129953,526274:0.00305256):0.00257534,(520169:0.0140787,(522292:0.00176742,(525656:0.00262243,515764:0.00611794):0.00255403):0.00163137):0.000143762):0.00344786,523118:0.00485858):0.00206853):1e-06):0.000859792,(((((525431:0.00172801,531453:0.00430695):0.000858463,(215767:1e-06,528965:0.00344786):1e-06):1e-06,520517:0.000858033):1e-06,526358:0.0204418):1e-06,(530711:0.00258886,(518265:0.00522781,(530863:0.00515965,522817:0.00768891):0.00193871):0.00129081):0.00128151):1e-06):1e-06):1e-06,(530685:0.00349815,527741:0.00611477):0.000846046):1e-06,515992:0.00344307):1e-06):1e-06,(312477:0.00434986,((517247:0.00869826,(991071:0.00965818,523155:0.00697827):1e-06):1e-06,530876:0.00430742):1e-06):0.000857065):1e-06,(528148:0.00258168,509589:0.00431872):0.000859405):1e-06,((((530524:0.005197,509902:0.00520049):0.000861025,531152:0.011393):1e-06,((520763:0.00726617,(525934:0.00402266,515804:0.00642377):0.000858044):0.00088316,(523328:0.00815417,(529021:0.00472016,(529709:0.0107796,512154:0.0164038):0.00218477):0.00193847):0.00179723):0.000511812):0.000872954,520459:0.00519618):0.000844938):1e-06,524400:0.000859959):0.00289422):0.00232714):0.00468773,(4413547:1e-06,4461567:0.00181779):0.00172175):0.00629688,528075:0.00517034):1e-06):0.00229474,((((365407:0.00790261,178701:0.00525057):0.00155973,198978:0.00533626):0.000842779,185645:0.0138507):0.0010276,(521191:0.0477481,(525479:0.00468779,(522036:0.0586364,520807:0.0531975):0.00676038):0.00137081):1e-06):0.000937427):1e-06):1e-06,523892:0.017368):1e-06,526786:0.00258135):0.000331259):1e-06):1e-06,((790299:1e-06,(((210954:1e-06,(207097:0.000789169,4336406:0.00237543):1e-06):1e-06,(206497:0.00475463,((346621:0.00171962,(((((525032:1e-06,(522486:0.00172081,519971:0.00605134):1e-06):1e-06,((524482:0.00172068,510689:0.0079035):1e-06,(513686:0.000860682,514621:0.00324273):0.00107424):1e-06):0.000859066,(522506:0.00518557,((((211449:0.00479713,(((1900034:0.0050608,((((((3081140:0.0105202,(509638:0.00172793,4399743:0.00984592):1e-06):1e-06,529329:1e-06):1e-06,520383:0.00346354):1e-06,175020:0.00171782):1e-06,522398:0.00957089):1e-06,122394:0.000866034):0.000251652):0.000546532,274356:0.00240001):1e-06,166082:0.00642277):0.000787282):0.000758706,183872:0.00868919):1e-06,150026:0.000866556):1e-06,3568688:0.00740543):1e-06):1e-06):1e-06,((4410638:0.0151413,(2782257:0.00948045,(4315979:0.0190459,4469199:0.00543962):0.00230046):0.00112005):0.000851974,2653100:0.00916563):0.0017183):1e-06,2782250:0.00803186):1e-06):1e-06,(((359796:0.00259384,(530094:0.0124806,527660:0.00694481):0.00173765):1e-06,1523840:0.00471759):0.000921176,4392487:0.00893135):1e-06):1e-06):1e-06):0.000788783,(((165924:0.0163214,(((((175560:0.031579,174103:0.0110545):0.0039431,((((((360764:0.00696081,((198985:0.000880204,185823:0.00517443):0.00171547,(182609:0.0169067,4359748:0.0124704):1e-06):0.00373457):1e-06,(184788:0.0034667,4432853:0.00078816):0.00241729):0.00158858,((((189449:0.00870344,(185785:0.00434378,185322:0.00346078):0.000854641):1e-06,(190701:0.00172597,366580:0.00787738):0.000857588):1e-06,((339209:0.00345511,(192202:0.00258359,187439:0.00518566):1e-06):0.00171984,185878:0.00432632):1e-06):1e-06,(515263:0.00347232,(((525812:0.00435872,2914077:0.00810276):0.000846247,(((529954:0.00605814,516541:0.00597595):0.00191492,(516818:0.00524433,(((520110:0.010026,518792:0.008402):0.00158407,((531816:0.00344631,4342682:0.0134917):1e-06,530715:0.00519875):1e-06):1e-06,521732:0.00608454):1e-06):0.00426681):1e-06,529824:0.00520533):1e-06):1e-06,(182986:0.0069339,170981:0.00567485):1e-06):1e-06):0.00079536):1e-06):0.000793132,(177872:0.00867908,(199278:0.00432619,196633:0.00692228):0.000860431):1e-06):0.000793175,(362120:0.0148169,4324240:0.00711807):0.00190952):1e-06,(((193373:0.00257853,178935:0.00257822):1e-06,(189025:0.00258474,180517:0.00257811):0.00172376):0.000858988,((((((363442:0.0107052,184017:0.00746631):0.00187609,197159:0.0067609):0.00103568,(364979:0.00609906,((370253:0.00755168,(366030:0.00346375,369996:0.00793608):1e-06):0.000930658,((357455:0.0043649,365661:0.00612134):0.001503,369723:0.00543292):0.0017137):0.00107648):1e-06):0.000859046,(177602:0.0139553,359093:0.00287314):0.00151255):1e-06,((363387:0.0078838,358117:0.00209066):0.00312228,((359840:0.0026085,((368858:0.00259558,365868:0.00434436):0.000867832,(363722:0.00172235,365540:0.00311629):0.00207246):1e-06):1e-06,((366787:0.00609546,(366410:0.00524995,(358162:0.0044331,361850:0.0105985):0.000775088):0.000859455):1e-06,((367426:0.00786698,(365372:0.0138113,359063:0.00169764):0.00093401):0.00271497,(359314:0.00877398,368219:0.0178147):0.000837696):0.000900796):0.00089988):0.000860579):0.000859959):1e-06,((183272:0.00346483,176178:0.0158238):0.000853145,(354485:0.0130741,184118:0.00417327):0.00108387):1e-06):1e-06):1e-06):1e-06):0.000792643,((517184:0.00521878,(((((2055695:0.00827895,527158:0.00406115):0.00187047,(2490216:0.0106712,(2648686:0.0146742,2505259:0.012645):0.00401625):0.000879808):1e-06,565644:0.00316471):1e-06,(((365214:0.00329261,357770:0.00189173):0.00199355,364625:0.00540957):0.00298932,4458006:0.00240908):1e-06):1e-06,531429:0.00171839):1e-06):1e-06,((4469016:0.00726725,3948960:0.008876):0.000802082,(4476997:0.0110948,(4470582:0.0182886,4473198:0.00537609):0.00163812):0.00107225):0.000792977):1e-06):1e-06,(515968:0.00258192,(512799:0.00258345,511454:0.00259727):1e-06):0.000857572):1e-06,4200771:0.00573703):1e-06):1e-06,2402517:0.000795911):1e-06,((((1974541:0.0139804,4459645:0.0115036):0.000802002,180716:0.00344951):1e-06,(4281641:0.00238509,180951:0.000858938):1e-06):0.000793628,176159:1e-06):0.000793242):1e-06):1e-06):5e-07,TGGGGAATATTGCACAATGGGGGAAACCCTGATGCAGCGACGCCGCGTGGAGGAAGAAGGTCTTCGGATTGTAAACTCCTGTTGTTGAGGAAGATAATGACGGTACTCAACAAGGAAGTGACGGCTAACTACGTGCCAGCAGCCGCGGTAAAACGTAGGTCACAAGCGTTGTCCGGAATTACTGGGTGTAAAGGGAGCGCAGGCGGGAAGACAAGTTGGAAGTGAAATCTATGGGCTCAACCCATAAACT:6.11352e-06):5e-07):1e-06):1e-06,(515575:0.0116412,(520413:0.014435,525698:0.0239896):0.00634119):0.0117494):0.00316436):1e-06):1e-06,((((185502:0.0341012,178000:0.0116341):0.00515072,1978953:0.0135051):0.00173966,(206101:0.0435397,(((4374484:0.0359952,(3055367:0.061953,4370558:0.0495625):0.0121094):0.020723,(514349:0.00466675,(519269:0.0468605,514546:0.0128953):0.036619):0.011516):0.00146198,(527041:0.0267573,845544:0.0430033):0.00503):0.00397491):0.00102224):0.000788678,(((((((((195353:1e-06,((2648727:0.00720991,4360328:0.0008664):1e-06,364449:0.00346086):1e-06):1e-06,(842365:0.00344579,((191313:0.00259039,(315257:0.00349833,185491:0.00260946):0.000830112):0.000863908,323557:0.0025883):1e-06):0.000858702):1e-06,178234:0.00345231):0.00352868,(3568195:0.00703266,308323:0.0105124):0.00639899):0.00236685,2236372:0.00826925):0.00116244,((4450770:0.00160124,(4444874:0.00974825,((((4410889:0.000794937,(((4211773:0.00523082,4384583:0.00570044):0.00125169,((2461915:0.00906711,(4407193:0.00241964,(4473697:0.00240569,850081:0.00344699):1e-06):1e-06):1e-06,(262491:0.00381938,4382045:0.00241725):0.000935144):1e-06):1e-06,(4413444:1e-06,1603899:0.00486368):0.000803343):1e-06):1e-06,(841780:0.00448921,2288387:0.011825):0.000687761):1e-06,(4394506:0.00240741,(1898096:0.00240023,4437209:0.00213293):0.00104887):0.000794581):1e-06,(1719314:0.00893417,4391342:0.00080633):0.000792209):1e-06):1e-06):1e-06,(4314939:1e-06,(339857:0.00435353,(1976824:0.000815562,(2970866:0.00989999,4372581:0.0122519):1e-06):1e-06):1e-06):0.000801479):1e-06):1e-06,(1808742:0.013082,(4445028:0.00813724,1931141:0.00402575):0.00161217):1e-06):1e-06,4438618:0.00159298):1e-06,207582:0.000789665):1e-06):0.000788369):0.00157553,(((((1733115:0.0134955,(1603900:0.00497022,2289272:0.00557892):0.000891457):1e-06,536892:0.0015904):0.000794189,212698:1e-06):0.000110141,851865:1e-06):0.000678789,((4257776:0.00721762,(((145519:0.000866713,361321:0.0104321):1e-06,(368072:0.00336871,(3294726:0.00730254,4379620:0.00158304):0.00290342):0.0013826):0.0014883,((308016:0.000859006,(179394:0.0025827,(((((187036:0.00700568,3854223:0.00709324):0.00169919,((369819:0.00454068,362363:0.0293672):0.00636273,(554436:0.0128116,179987:0.0187192):0.00770626):1e-06):0.000869463,((189377:0.00346102,(199397:0.00606596,(364711:0.012349,358772:0.00329325):0.00104318):0.00173642):1e-06,((((((358641:0.0017303,368220:0.00175625):1e-06,(364913:0.00784713,367490:0.00522832):0.000872384):1e-06,((((367232:0.013941,357349:0.00842546):0.00400417,361990:0.00535407):0.00171567,(360804:0.00418693,369857:0.00553144):0.000877546):0.00120457,(370050:0.00185886,368430:0.00510847):0.000961755):0.00249394):0.00182429,(367460:0.00522222,(363027:0.00849691,(366614:0.00464595,368127:0.0145671):0.00136689):0.0026891):1e-06):0.00183201,((368733:0.00259114,(359411:0.00525864,360897:0.00173951):0.000873468):0.00258721,369540:0.00522265):3.54177e-05):0.000892526,(359986:0.00880446,364607:0.00258672):0.001748):0.000913003):0.000859539):1e-06,194741:0.00172154):0.000867282,((((((2137117:0.00320246,4422061:0.00324513):0.00240531,(700996:0.0158132,4476605:0.00754913):0.000587487):1e-06,(4475814:0.00201044,150495:0.00408347):0.00235011):0.000872886,(4414163:0.00986465,86170:0.00330082):0.000891173):2.98626e-05,((3700151:0.00160443,1647106:0.00894646):1e-06,4405671:0.00811199):0.000796407):1e-06,(179321:0.00596548,1825542:0.00653431):0.000912231):1e-06):1e-06):1e-06):1e-06,(369741:0.0062024,525513:0.00709834):0.000755235):1e-06):1e-06):0.00060191,((3177534:0.0039966,357370:0.00880077):1e-06,(3881517:0.0122205,(((693632:0.00236911,((3240365:0.00398036,4455314:0.0055244):0.00111971,1710634:0.00135777):0.00113511):1e-06,(4352888:0.00726733,(2365398:0.0139081,((4483722:0.00729945,(4398604:0.0129936,(2110315:0.000736141,4236287:0.00906764):0.00703572):0.00126591):0.00247986,(2570980:0.0263201,4450605:0.016879):0.00247167):1e-06):0.00163292):1e-06):1e-06,4464222:0.00492495):1e-06):1e-06):0.000787995):1e-06):1e-06):0.000787756):1e-06,((193525:0.00258771,(((((176841:0.00612987,((357932:0.00284516,(359551:0.00485375,358008:0.0109277):0.00251589):0.00247323,(186809:0.00519612,(360246:0.00600725,173135:0.00541618):0.00349273):1e-06):1e-06):0.00138836,196311:0.000859885):1e-06,195680:0.00868882):0.00139134,198745:0.00086038):1e-06,((196820:0.000857641,190019:0.00172457):1e-06,188379:0.0241539):0.000858604):1e-06):1e-06,199007:0.00870312):0.00139107):0.00157834,(((180969:0.00347319,182257:0.001734):0.000850267,(844069:0.00433991,841781:0.00524671):0.000853796):1e-06,4200486:1e-06):1e-06):0.000789181,((184345:0.00432537,(187746:0.00345389,(312048:0.00258895,194262:0.00519708):1e-06):0.000862006):1e-06,186384:0.00259658):1e-06):0.00157965):1e-06,((((180255:0.00790182,173956:0.00175993):0.000828342,((363456:0.0132487,(((308969:1e-06,191186:0.00605782):0.000859923,((((196569:0.00519943,(196638:0.00257992,(353662:0.00172278,(149193:0.000867846,4429300:0.00442239):1e-06):1e-06):0.00217503):1e-06,183916:0.00258394):1e-06,(366820:0.00434223,185390:0.0184209):0.000999962):1e-06,(358647:0.006117,(180806:0.0112899,(367120:0.00345947,361966:0.00881767):0.0016715):0.000973669):0.000862394):1e-06):1e-06,197919:0.00172252):1e-06):1e-06,(182087:1e-06,(184689:0.00524008,325310:0.00434688):0.00171428):0.0051863):0.002175):1e-06,191005:0.00259158):1e-06,((((((183992:0.00347751,173925:0.00697549):0.0016986,(369607:0.00521543,193985:0.00518449):1e-06):1e-06,(((((((185763:0.00605452,(189064:0.00873859,180500:0.0105162):0.00347275):1e-06,(361296:0.00294178,312962:0.00349227):0.00485451):1e-06,(180431:0.00172176,((((((199411:0.00174085,188094:0.00520379):0.00345772,181428:0.00172215):1e-06,(((3156519:0.00742729,(171551:0.000746701,162423:0.00358895):0.00610625):1e-06,(4469165:0.0130051,(((((4326090:0.00160259,((323727:0.00176787,290260:0.0114413):0.000814871,(((1739785:0.00575829,3989922:0.00579375):1e-06,(344430:0.0121969,4481131:0.011434):0.0012688):1e-06,(299837:0.00868907,(352914:0.000859001,312458:0.00172019):1e-06):0.000860089):5.78363e-05):0.000753755):1e-06,4403971:1e-06):1e-06,2976009:0.000790432):0.000792178,(3532907:0.00245972,4455454:0.00400646):1e-06):0.00551679,(292537:0.0214025,354919:0.00177622):0.000262287):0.00143346):0.000766485):1e-06,174024:0.00956367):0.000796621):0.000789009,((177835:0.0131967,((367433:0.017564,(194986:0.0103313,185734:0.0146424):0.0125907):0.00605987,196536:0.00879846):0.00334667):1e-06,190619:0.00869728):1e-06):0.00158393,190383:0.00344436):1e-06,(((4327095:0.0023887,(527192:0.00692915,189463:0.00258121):1e-06):1e-06,214690:0.00158169):0.000789497,((516420:0.00871616,((184212:0.00172474,178895:0.000857333):1e-06,((528476:0.00780726,516245:0.0060557):0.000856661,(519829:0.00171814,(518707:0.00352009,4443538:0.00826364):0.00390458):1e-06):1e-06):1e-06):1e-06,517134:0.002581):1e-06):0.000789566):0.0015747):0.000786044):1e-06,(193849:0.00258208,(((180665:0.00692724,(195559:1e-06,(125798:0.00173571,(185443:0.00129048,147702:1e-06):0.0012904):1e-06):1e-06):0.000858611,183679:0.0122191):1e-06,(191097:0.00781251,195125:0.00171892):1e-06):1e-06):0.000857598):0.000787605,(((4387344:0.0207234,(523768:0.0279944,4027629:0.0202188):0.00314363):0.000763206,(362968:0.0105083,(1824748:0.00646667,4434679:0.00812694):0.000762845):0.000802714):0.000791872,(184511:0.0168736,851141:0.00520219):0.00171709):1e-06):0.00078628,((198699:0.00343876,191041:0.000860071):0.000855723,((190675:0.0105946,363824:0.00418441):0.00100623,189477:1e-06):1e-06):1e-06):1e-06,(((((368013:0.00407102,848578:0.00494388):0.00232229,((((((((((362223:0.0052433,359356:0.00415819):0.00276423,(369167:0.00173182,358231:0.00607391):0.00172373):1e-06,183895:0.00518252):0.000853678,361935:0.00263211):0.000862125,(364030:0.00788076,(4415150:0.00336434,370290:0.00346859):1e-06):1e-06):1e-06,((360393:0.00609763,(358551:0.00318666,188646:0.0114077):0.00216175):0.00128364,((361581:0.0121356,((363830:0.00521923,((365904:0.00769577,((365427:0.00784443,358697:0.00439211):0.00122359,361722:0.0141582):0.00137669):0.000952573,361238:0.00174813):0.000953023):0.00155689,360406:0.00363084):0.000861778):0.000988247,((365095:0.00178035,357060:0.00695292):0.00348658,(365421:0.00699424,363425:0.0035686):0.00260173):0.000845055):0.000899447):0.00128789):0.00168172,((4463370:0.00173779,(4401934:0.000867637,(197827:1e-06,177293:0.00431937):1e-06):1e-06):0.000862421,(2622876:0.00105864,360356:0.00969206):0.00106015):0.00104882):0.00370592,187530:0.000834913):0.00345253,((192800:0.000859488,215061:0.0105376):1e-06,193515:0.00696726):0.00344348):0.000944501,((367817:0.00433181,362246:0.00519881):0.00086509,1094954:0.0114681):1e-06):1e-06):0.000771091,((((360237:0.00612405,189061:0.00174631):0.00083719,(192277:0.0156699,190349:0.0102524):0.0029501):1e-06,194165:0.00171959):1e-06,193093:0.00433329):0.000858576):0.000395153,((175441:0.01742,4416476:0.0102963):0.00285482,((((367765:0.000789896,172274:1e-06):0.000789701,(210812:0.00157959,(851717:0.000788491,(((702161:1e-06,(((4476836:0.00725741,4481708:0.000795818):0.000795471,208861:0.00316423):1e-06,(4439362:0.00884516,(3374533:0.0202894,4282363:0.0210943):0.00194459):0.000794433):1e-06):1e-06,(591302:0.000800301,((3097387:0.001589,4370946:0.00894363):0.00160688,((4482786:0.00321564,(4423372:0.00821362,3352106:0.0106772):0.001467):0.00240758,((2183898:0.00973615,840422:0.00290287):0.00130143,4359043:0.00481999):1e-06):1e-06):1e-06):1e-06):1e-06,(3661784:0.000799562,(((1749065:0.00244569,((3643403:0.00482526,4392482:0.00158593):1e-06,2088164:0.00319281):1e-06):1e-06,3707872:0.00656665):1e-06,(4453787:0.00566156,(3949322:0.00644768,(4387518:0.00710231,4424039:0.00528153):0.00134812):1e-06):0.00160002):1e-06):1e-06):1e-06):1e-06):0.000789005):1e-06,(851716:0.000789646,((((((525266:0.00520639,180637:0.00523693):1e-06,(1104020:0.00878347,((586756:0.00358252,362647:0.00433653):0.00119126,3752807:0.00807028):1e-06):1e-06):1e-06,(191858:0.00520515,188637:0.00606305):0.000861255):1e-06,((514940:0.00805553,513260:0.00293343):0.00492443,((((511201:0.00850448,509230:0.00481221):0.00240272,(530122:0.00875687,(521577:0.0250093,509205:0.00469089):0.00595531):1e-06):0.000923233,((526806:0.00259142,(((532050:0.00346915,((((524095:0.00617089,530343:0.0176122):0.000850097,509521:0.00431726):1e-06,((515988:0.00782725,((510844:0.00347872,(526004:0.00699923,512652:0.00352616):0.000788492):0.00173345,(527654:0.00335948,525215:0.00610193):0.000975559):1e-06):1e-06,(529017:0.00345253,514850:0.00259648):1e-06):1e-06):1e-06,519312:0.00258175):0.000859324):1e-06,(530482:0.00694857,524301:0.00347179):0.00085781):1e-06,(518619:0.00519441,515583:0.00608789):0.000860335):0.00171722):1e-06,524386:0.00520656):0.000858374):1e-06,516458:0.00345746):1e-06):0.000856661):1e-06,((16080:0.00240603,(((358072:0.0052152,(189565:0.00258731,176134:0.00345454):0.00086993):0.00084866,576421:0.00238976):1e-06,2771891:0.018484):0.000790515):1e-06,(844795:1e-06,27857:0.00319066):0.002377):1e-06):0.000789017,(4431988:0.00979799,4477291:0.00565984):0.00172888):1e-06):1e-06):1e-06,(((((((844214:0.000860846,(180071:0.00172146,1696438:0.000785511):1e-06):1e-06,(122231:0.00173508,354387:0.00849436):1e-06):1e-06,2544615:0.0113938):1e-06,4435890:0.0106194):1e-06,175317:0.00259249):1e-06,((187365:1e-06,(845348:0.00448252,4336423:0.0153376):0.000815732):0.000923348,188326:0.0034575):0.000927386):1e-06,((((((3210506:0.0142792,((4466245:0.00970815,(4391381:0.00705638,(3111389:0.0137179,4469013:0.00418171):0.00275763):0.00301237):1e-06,(4320971:0.0167543,4349687:0.00744597):0.00158968):1e-06):0.00158874,((4440006:0.0108292,4428226:0.00657455):0.000781808,4083235:0.00411164):0.00158346):1e-06,(((4473675:0.00319727,(4359039:0.00476636,4437485:0.000798564):1e-06):0.00158575,(3941172:0.000797265,(182098:0.00344179,1679709:0.00241684):1e-06):1e-06):1e-06,195523:0.00344522):0.000792452):1e-06,3186392:0.00645005):2.07457e-05,(4477290:0.000799185,197639:0.00870881):0.00159104):0.000770473,587588:1e-06):1e-06):1e-06):1e-06):0.0007874):1e-06,(4403113:0.0119489,(189092:0.0123962,176153:0.00522611):0.00087431):0.00182242):0.000786199):0.00157681):0.00078856,(850405:0.00172459,(4420845:0.00450953,4478125:0.0132631):0.00204662):1e-06):1e-06,((190417:0.00780851,(((183138:0.000861633,179644:0.00432697):0.0017334,(((((((308333:0.0133475,(197757:0.0176076,196807:0.00175907):0.000892902):0.000840976,(198853:0.00436748,193801:0.00524586):0.000807663):0.00260011,((197966:0.00175958,174379:0.0167491):1e-06,((((180830:0.00346282,174486:0.00172775):0.00255614,(196902:0.0180749,194933:0.0154081):0.00765083):0.00264132,(363662:0.00258286,(181540:0.0043465,178357:0.00439031):0.00170008):1e-06):0.00348371,(((363358:0.00787321,(182564:0.00978433,176115:0.00166101):0.00795902):1e-06,(180590:0.0105441,178743:0.00171847):0.00261341):1e-06,189089:0.0123161):0.00886182):0.00258295):0.00256207):0.00259172,181139:0.00695895):0.0017357,(191966:0.00526402,(180727:0.00431548,187211:0.00172065):1e-06):1e-06):0.00173208,188382:0.000853669):0.000863263,(195342:0.0034587,187650:0.00174351):0.000849987):0.00174266):0.00084964,(309533:0.00977586,(186884:0.00172023,164241:0.00656833):0.00111481):0.00214911):1e-06):0.00216392,(175570:0.00605316,(((183157:0.0309466,((186392:0.0208409,(189708:0.00666533,181422:0.00732826):0.00703361):0.0044286,(182149:0.00906715,(364563:0.00747673,178385:0.0237577):0.00817341):0.0114115):0.0103392):0.0042403,181056:0.0122492):0.00661734,((((((((177732:0.00699716,190060:0.00434861):0.00257069,184386:0.00347019):0.00164839,188683:0.0061494):0.00736127,(186328:0.00991021,((361145:0.00431122,(184897:0.0202276,(196246:0.00384103,174439:0.0155501):0.00316572):0.00887822):0.00085253,((208739:0.00517854,182086:0.0032505):0.00671873,(357681:0.00327894,189893:0.00450274):1e-06):0.00228201):0.0104991):0.00159969):0.00434141,((188126:0.00845263,174032:0.00505):0.00784659,(181575:0.00714001,((((179649:0.0033341,178131:0.00182381):0.00340507,185324:0.0253132):0.00441963,(190740:0.00449596,(189091:0.00496854,174182:0.0027821):0.00191026):0.00576164):0.00378028,190804:0.0124814):0.00708194):0.00553135):0.0040016):0.00416318,(((185244:0.0118025,173986:0.0220134):0.00573111,(181858:0.0160134,178356:0.00351227):0.0035025):0.00127693,(177878:0.0113837,(((195855:0.0096839,(310301:0.00931322,184678:0.0245097):0.00674714):0.00707867,(174846:0.00487036,(183049:0.0105394,(175789:0.0188095,174611:0.0274946):0.00966235):1e-06):0.00300104):0.00267198,((176907:0.00552563,(174403:0.0457691,199145:0.0142901):0.0107657):0.00229165,(191348:0.00433967,184000:0.00799618):0.000711188):0.00708676):0.000856949):0.00148577):0.00513154):0.00411379,(((188601:0.00527877,179686:0.0114035):0.0070285,((((((157414:0.00729409,(157297:0.00561474,201658:0.0260139):0.00228935):0.000604855,(((((157819:0.00489212,(589282:0.00236321,(((157281:0.000823295,(157562:0.017909,158057:0.0188835):0.00526272):0.011262,((158553:0.00773128,157224:0.00757125):0.00176239,157969:0.0172599):0.000888708):0.00174171,186914:0.00244003):0.000772614):0.00161687):1e-06,((158377:0.00320224,((((582425:0.00402351,194836:0.00240201):0.000770343,(252478:0.0113262,(158882:0.000795196,158332:0.0015914):1e-06):1e-06):0.00237497,(158170:0.00238862,158997:0.00239231):1e-06):0.000790994,((157206:0.000795059,((157838:1e-06,(158045:0.00563443,509242:0.00481874):0.00156891):0.0015943,(256727:0.00311419,(51306:0.0194847,(579587:0.0267649,132991:1e-06):0.00350944):0.00915197):0.00335134):0.000792611):1e-06,(158632:0.0182833,558789:0.00405126):0.00646001):0.000796392):0.000788668):0.000788247,157699:0.000794134):1e-06):0.000787218,((((550753:0.00571759,158599:0.0140758):0.000673988,157645:0.00159092):0.000792462,158631:0.00238699):1e-06,(158001:0.00239732,157668:0.000793595):1e-06):1e-06):1e-06,157756:0.00972878):0.00947132,158182:0.0149266):0.00217443):0.00074174,315051:0.0122736):0.00125802,(((158981:0.03137,157594:0.00914759):0.0151121,157272:0.00449879):0.0110724,157315:0.00190736):0.0245602):0.00960906,157308:0.0117726):0.000694052,158438:0.00711873):0.0148778):1e-06,(((184478:0.00547071,183780:0.00320698):0.00642768,295485:0.0284348):0.00723815,182373:0.0129219):0.00327197):0.0067369):0.00811875,((((192231:0.0139727,(319275:0.0148907,179291:0.00543942):0.0087756):0.00539715,(189660:0.00465907,(190572:0.0211607,179287:0.0103063):0.00385657):0.00294528):0.00496433,(199702:0.0134898,193761:0.0079):0.0057201):0.00297566,((196488:0.00806374,177615:0.00884159):0.00605922,(315391:0.0261664,183864:0.00834307):0.00952985):0.00228928):0.00310316):0.00341643):0.00539786):1e-06):0.00429973):0.00157887,((199447:0.0131456,(4420829:0.00606365,191715:0.000865348):0.00198123):1e-06,(197808:0.00258618,183047:0.00258972):0.000862451):1e-06):0.000788941):1e-06):0.00157915):1e-06,((((179076:0.00086052,(344573:0.00258912,((((360232:0.00609234,193716:0.00786476):0.000857625,(((312677:0.00174438,4476527:0.0134336):0.00129995,(179266:0.00433022,357299:0.0104936):0.000863342):1e-06,(((((368957:0.00433613,365787:0.00346376):1e-06,361810:0.00960447):0.000864205,(((369275:0.00314901,(365551:0.0136852,360347:0.00627294):0.00305097):0.00170865,358654:0.0159844):1e-06,(370287:0.00522323,366409:0.00173793):0.000870601):0.00123465):1e-06,366709:0.00434188):0.000930626,((362927:0.00773735,(365896:0.00270706,362327:0.0159131):0.000869863):0.00178071,(362559:0.00683373,369311:0.00595724):0.00132225):0.000862472):0.000798538):1e-06):1e-06,(842879:0.00432514,(324915:0.00886133,316816:0.00612721):0.000869831):0.000860578):1e-06,294922:0.0241028):1e-06):1e-06):1e-06,174294:0.00258921):1e-06,((365717:0.00524389,192366:0.0113595):1e-06,187818:0.000860612):0.000860497):1e-06,192287:0.00964411):1e-06):1e-06):0.00303842,(366987:0.00368725,339087:0.0136264):0.0141201):0.00151238,((365842:0.00695292,179078:0.00277069):1e-06,4381430:0.0104352):0.00168686):0.00641861):0.00251848):0.00346308,(199251:0.00258481,(361125:0.00345461,(4327099:0.00158451,4377301:0.00807445):0.00239807):1e-06):0.000794622):1e-06):0.00401901,178189:0.00524156):0.000697253):1e-06)'s__prausnitzii':0.016919,193667:0.0206022)'g__Faecalibacterium':0.0102926,((((((196818:0.0038345,(206574:0.00458334,(174946:0.00874509,3319304:0.0191068):0.00349376):0.00111077):0.00275618,(194626:0.0150275,177365:0.0042897):0.00464687):0.00318958,(192769:0.0117318,((191391:0.017881,(186956:0.00845005,(189156:0.00738108,185889:0.00664669):0.00686997):0.00114543):0.0022293,(182010:0.0127201,180182:0.0193285):0.00898238):0.00120209):0.00124938):0.00339856,(186723:0.00811953,((188676:0.00162561,175465:0.00354521):0.00769741,(181455:0.0016927,(179611:0.00346159,(363477:0.00825493,192032:0.00300684):0.00346565):0.00256796):0.00157609):0.00312388):0.00414233):0.000776234,306649:0.00719924):0.000752887,(265871:0.00331258,(195892:0.0123681,350121:0.0371318):0.00680278):0.00744365):0.0142134):0.0127957,((180090:0.00975401,174730:0.00587017):0.0118057,194875:0.0475681):0.00208842):0.00926763):0.007686,198911:0.0350116):0.0017445,181483:0.0193595):0.00479559,189828:0.0105754):0.00616798,181984:0.0176951):0.00772953,184647:0.00967731):0.00394949,(191161:0.0476747,183654:0.0205205):0.00915508):0.00184819,180123:0.0291392):0.00726398):0.00127337,((195436:0.0197695,181759:0.0124617):0.00869542,(186081:0.0448158,(191148:0.0265765,(184339:0.0517715,175184:0.0189627):0.0235156):0.0219187):0.0127613):1e-06):0.00956835):0.014607):0.0220801):0.00525024,(((((179583:0.0150484,4341534:0.0275553):0.00936333,(318348:0.0324902,(3785403:0.0050069,4373305:0.00881845):0.0117343):1e-06):0.00660953,((1748529:0.000605026,1817731:0.00588218):0.0200615,(179487:0.0185896,(183971:0.00260345,4045886:0.00355747):0.013626):0.0134185):0.00397135):0.00623856,(209928:0.0378702,179601:0.0160742):0.012553):0.00790995,(1679707:0.033469,((185021:0.00526673,173920:0.0124261):0.0140601,(((191241:0.0181082,(311370:0.0329593,(354517:0.0214085,((((132253:0.0266713,(181754:0.0143348,267718:0.0135785):0.00408762):0.00444486,(211907:0.00862579,180473:0.0268969):0.0054229):0.00547477,(((177695:0.00175213,(192485:0.0149879,((193873:0.020407,(194534:0.0190903,185113:0.000918941):0.00252201):0.0072406,(194584:0.00871646,181737:0.00443448):0.00258038):0.00173777):0.00789611):0.00375412,((187706:0.0186343,((176183:0.00576966,(198198:0.0147516,(182885:0.00125607,(197173:0.00334816,366794:0.0159218):0.00490504):0.0064048):0.0100038):0.0106442,((197761:0.0150055,189645:0.0101748):0.00684948,((194672:0.015209,193504:0.0108299):0.00150864,(((((188598:0.0153096,186323:0.00858027):0.000724765,194524:0.0138993):0.00232987,((((182383:0.00961668,(191990:0.00259067,(175347:0.00606876,179914:0.00346771):0.00170632):0.000851087):0.000841265,192345:0.00260436):0.00347273,(191477:1e-06,(174493:0.00437417,(182620:0.00209375,(176443:0.00302372,183048:0.0109715):0.00528662):0.000431223):0.00523181):0.00172853):0.0033959,(((358755:0.00701305,190013:0.00479379):0.00440089,(354334:0.00995048,(189760:0.00945999,177294:1e-06):0.00330228):0.00426376):1e-06,(((((197499:0.0146656,182089:0.010668):0.0109996,177011:0.016007):0.00279692,(189684:0.00731802,173942:0.00871624):0.00601388):0.00288258,195887:0.00807413):0.00383157,192258:0.00894756):0.00384535):0.00214864):0.00318407):0.00359964,(((194117:0.00924209,(191399:0.0133692,(191229:0.00155909,179692:0.00535753):0.0132673):0.0018314):0.00470364,((199477:0.00248563,(188096:0.01051,178342:0.0033629):0.00718982):0.00349967,187489:0.0246576):0.00272258):0.00294224,(185936:0.00702512,(176507:0.0243685,185262:0.00347294):0.0070382):0.00588479):0.00206466):0.00490011,(340244:0.00428378,((176753:0.00347758,(193736:0.00876582,176171:0.00614338):0.00159958):0.00173646,186963:0.0195588):1e-06):0.00429682):0.00358994):0.0045544):0.0011744):0.00297662):0.00613968,((((194443:0.00610757,(196898:0.0373141,(186772:0.00497836,181960:0.0219307):0.00931087):0.00607608):0.00368625,((173874:0.0034787,((196309:0.0278094,(194654:0.0192541,989234:0.0173246):0.00631792):0.00374838,(193644:0.0246403,((181748:0.0895497,(192784:0.0348063,179358:0.031818):0.00482391):0.00374527,(187883:0.0138718,(192426:0.0113902,(197480:1e-06,(((4385264:0.0293393,(198910:0.0204774,(180285:0.0043536,(191622:0.00254599,((291648:0.00523744,186576:0.000831919):0.00442423,(217153:0.0008213,(186115:0.00604345,210371:1e-06):0.00475155):0.00155762):0.00161249):1e-06):0.00402934):0.00414169):1e-06,((187042:0.00510613,4465072:0.007942):0.000910282,369969:0.0159649):0.00159144):0.00322792,((175753:0.0400936,183043:0.0152757):0.0044162,((181204:0.00443896,(190704:0.00785652,193968:0.00436729):0.000806018):0.00368493,((198587:0.00609076,179298:0.0026639):0.00473978,157966:0.0189242):0.0054387):0.00713841):0.00453836):0.0103314):0.000877098):0.0036339):0.00839302):0.00399696):0.00174647):0.013612):0.00514364,(174304:0.00771939,(185136:0.00240204,188938:0.0237271):0.00412107):0.00446124):0.0117101):0.00673317,(182184:0.0186296,(191442:0.00563367,186478:0.0309124):0.0250149):0.00920526):0.0125399,(355685:0.01637,(189235:0.0393516,196957:0.0106666):0.00400407):0.000344065):0.00371535):0.00247356):0.00727674,(185584:0.019237,182577:0.0130251):0.00343564):0.00397866):0.00109769,(180155:0.0149541,(328544:0.0126682,(197970:0.0167921,195556:0.00987754):0.00841893):0.00572325):0.00412994):0.00199054):0.00465093):0.00476445):0.00368302,195619:0.0464969):0.00865388,(4094259:0.0140676,(317677:0.0157597,(183653:0.00138536,173862:0.0119086):0.0117615):0.00605331):0.00705569):0.00530296):0.00480756):0.00186075):0.0109777):0.00766534):0.0103258):0.0148217,(355120:0.0480484,277299:0.1058):0.0286079):0.00538369):0.0013125)'f__Ruminococcaceae':0.00655976,((((((((((((188906:0.0425506,(((176555:0.0357892,110462:0.0813947):0.0299067,(191738:0.0222503,(184249:0.0185227,((370217:0.0208209,((320073:0.00726349,180585:0.0101542):0.0154845,(349123:0.00449981,181702:0.0335118):0.0212516):0.00867715):0.00980788,(195035:0.026024,(578754:0.0305249,4402903:0.0147812):0.00965061):0.00458839):0.0241423):0.0139431):0.006086):0.0050146,575681:0.0609229):0.0241146):0.0138069,TTAGGAATATTGGTCAATGGGCGCAAGCCTGACCCAGCAACGCCGCGTGAGCGATGCAGGTCTTCGGATTGTAAAGCTCTGTCGCAGGGGACGAAGTATGACGGTACCCTGTAAGAAAGCCCCGGCTAACTACGTGCCAGCAGCCGCGGTAATACGTAGGGGGCTAGCGTTGTCCGGAATTACTGGGCGTAAAGGGAGTGTAGACGGCTTGTCAAGTTATGTGTGAAAGCCCGCGGCTCAACCGTGGAAC:0.202937):3.15935e-05,TGGGGAATATTGGGCAATGGGCGCAAGCCTGACCCAGCAACGCCGCGTGAGCGATGAAGGTCTTCGGATTGTAAAGCTCTGTCGCAGGGGACGAAGTATGACGGTACCCTGTAAGAAAGCCCCGGCAAACTACGTGCCAGCAGCCGCGGTAATACGTAGGGGGCTAGCGTTGTCCGGAATTACTGGGCGTAAAGGGAGTGTAGACGGCTTGTCAAGTTAAGTGTGAAAGCCTGCGGCTTAACCGTAGAAT:0.208222):0.000995288,TGGGGAATATTGGGCAATGGGCGCAAGCCTGACCCAGCAACGCCGCGTGAGCGATGAAGGTCTTCGGATTGTAAAGCTCTGTCGCAGGGGACGAAGTATGACGGTACCCTGTAAGAAAGCCCCGGCTAACTACGTGCCAGCAGCCGCGGTAATACGTAGGGGGCTAGCGTTGTCCGGAATTACTGGGCGTAAAGGGAGTGTAGACGGCTTGTCAAGTTATGTGTGAAAGCCCGCGGCTCAACCGTGGAAC:0.180266):6.3015e-05,TGGGGAATATTGGGCAATGGGCGCAAGCCTGACCCAGCAACGCCGCGTGAGCGATGAAGGTCTTAGGATTGTAAAGCTCTGTCGCAGGGGACGAAGTATGACGGTACCCTGTAAGAAAGCCCCGGCTAACTACGTGCCAGCAGCCGCGGTAATACGTAGGGGGCTAGCGTTGTCCGGAATTACTGGGCGTAAAGGGAGTGTAGACGGCTTGTCAAGTTATGTGTGAAAGCCCGCGGCTCAACCGTGGAAC:0.191344):2.4e-08,TGGGGAATATTGGGCAATGGGCGCAAGCCTGACCCAGCAACGCCGCGTGAGCGATGAAGGTCTTCGGATTGTAAAGCTCTGTCGCAGGGGACGAAGTATGACGGTACCCTGTAAGAAAGCCCCGGCTAACTACGTGCCAACAGCCGCGGTAATACGTAGGGGGCTAGCGTTGTCCGGAATTACTGGGCGTAAAGGGAGTGTAGACGGCTTGTCAAGTTATGTGTGAAAGCCCGCGGCTCAACCGTGGAAC:0.190581):1.299e-06,TGGGGAATATTGGGCAATGGGCGCAAGCCTGACCCAGCAACGCCGCGTGAGCGATGAAGGTCTTCGGATTGTAAAGCTCTGTCGCAGGGGACGAAGTATGACGGTTCCCTGTAAGAAAGCCCCGGCTAACTACGTGCCAGCAGCCGCGGTAATACGTAGGGGGCTAGCGTTGTCCGGAATTACTGGGCGTAAAGGGAGTGTAGACGGCTTGTCAAGTTATGTGTGAAAGCCCGCGGCTCAACCGTGGAAC:0.190746):9.8e-08,TGGGGAATATTGGGCAATGGGCGCAAGCCTGACCCAGCAACGCCGCGTGAGCGATGAAGGTCTTCGGATTGTAAAGCTCTGTCGCAGGGGACGAAGTATGACGGTACCCTGTAAGAAAGCCCCGGCTAACTACGTGCCAGCAGCCGCGGTAATACGTAGGGGGCTAGCGTTGTCCGGAATTACTGGGCGTAAAGGGAGTTTAGACGGCTTGTCAAGTTATGTGTGAAAGCCCGCGGCTCAACCGTGGAAC:0.19076):2.3e-08,TGGGGAATATTGGGCAATGGGCGCAAGCCTGACCCAGCAACGCCGCGTGAGCGATTAAGGTCTTCGGATTGTAAAGCTCTGTCGCAGGGGACGAAGTATGACGGTACCCTGTAAGAAAGCCCCGGCTAACTACGTGCCAGCAGCCGCGGTAATACGTAGGGGGCTAGCGTTGTCCGGAATTACTGGGCGTAAAGGGAGTGTAGACGGCTTGTCAAGTTATGTGTGAAAGCCCGCGGCTCAACCGTGGAAC:0.190764):7.2162e-05,TGGTGAATATTGGGCAATGGGCGCAAGCCTGACCCAGCAACGCCGCGTGAGCGATGAAGGTCTTCGGATTGTAAAGCTCTGTCGCAGGGGACGAAGTATGACGGTACCCTGTAAGAAAGCCCCGGCTAACTACGTGCCAGCAGCCGCGGTAATACGTAGGGGGCTAGCGTTGTCCGGAATTACTGGGCGTAAAGGGAGTGTATACGGCTTGTCAAGTTATGTGTGAAAGCCCGCGGCTCAACCGTGGAAC:0.202114):0.00319682,((((316758:0.041348,(((199061:0.0272542,310836:0.0465464):0.0145072,(349145:0.042305,305924:0.0358517):0.0132143):0.00612132,337565:0.0315531):0.0153993):0.00608993,(((345834:0.0436824,(355625:0.0183976,335728:0.0144521):0.0061912):0.00494255,((((327635:0.0498082,(325061:0.0396518,185558:0.0192909):0.016303):0.00354525,(110492:0.0296814,(322187:0.0193337,304889:0.0171286):0.0106045):0.00387553):0.00419297,((((((298401:0.0253816,((((((((593008:0.0323416,((110355:0.0308758,(111325:0.0222296,294889:0.0393511):0.0154113):0.0105682,((339530:0.0272718,298284:0.00875609):0.00964532,(((311412:1e-06,269320:0.00239854):0.00324672,(344668:0.000835707,255199:0.00641193):0.00157274):0.00190517,((589903:0.00810049,((297662:0.00262461,251395:0.00560474):0.00100569,326242:0.00729906):0.00321651):0.00239864,((291418:0.031723,((548559:0.0103475,(112105:0.00392106,(((167408:0.00160948,111207:0.00399956):0.00707021,(561916:1e-06,526278:0.000867593):0.00585081):0.00163779,111293:0.0107806):0.0047133):0.00161141):0.00181139,((208891:0.013987,4368792:0.00489366):0.00646119,100862:0.00323325):0.000761366):1e-06):0.0016033,((((((167463:0.0139871,((349599:0.00235375,(111024:0.0115447,4238405:0.00353875):1e-06):0.00339493,(((350400:0.00640831,(346231:0.00879479,308383:0.0106583):0.00303103):0.00506744,((310611:0.00895963,((104268:0.00723665,((694172:0.00675985,(111415:0.0189162,(580224:0.014679,(262016:0.011001,24765:0.00729931):0.00285911):0.00699501):0.0023735):0.00224313,581109:0.00904048):0.00369224):0.00267712,105492:0.00728142):0.00231171):1e-06,((349016:0.00464298,260907:0.00624998):0.00109753,104021:0.0114729):0.00406295):0.00380661):0.00135093,((352369:0.00275535,((209059:0.00962476,(249189:0.00545638,((511820:0.00525218,302563:0.00353005):0.00345417,(289167:0.0056734,(106522:0.00319038,(251961:0.00117398,2591710:0.00610324):0.0012123):0.00260195):0.00207007):0.00541998):0.00591362):0.000671844,(333055:0.00324102,325578:0.00504188):0.00530373):0.00351364):0.00229312,((313247:0.00729313,330931:0.00326616):0.00312563,(164086:0.0161295,(4446737:0.00476958,(110428:0.0129361,(346243:0.00589971,110379:0.0030462):0.00802095):0.00236509):0.00197926):0.00452902):0.000867617):0.000791977):0.0038175):0.0074915):0.00188658,((348804:0.0026076,267510:0.00241603):0.00350388,329788:0.00487685):0.00184293):0.00474457,318530:0.00646199):0.00324483,(310662:0.00160178,308334:0.000920239):0.00368165):0.00181258,(344858:0.00801615,(107159:0.00318618,(353946:0.00159318,(99718:0.000793199,(522927:0.00260498,104038:0.00158815):1e-06):1e-06):0.000793189):1e-06):0.00320417):0.00160483,2118680:0.00175141):0.00320997):0.00137329):0.00148971):0.00543767):0.00266938):0.00795668):0.00376165,298388:0.0813028):0.00468849,(295427:0.0276318,349185:0.0296649):0.0031289):0.00780514,((((662852:0.00172721,4315465:1e-06):1e-06,(352091:0.00941837,(302943:0.0135491,((177039:0.00173457,(552988:0.00239221,(629373:0.00398353,(175110:0.00347008,4316515:0.00351318):1e-06):0.000794758):1e-06):0.00445018,(337285:0.00506368,(298178:0.0214917,329282:0.00920362):0.00518733):0.0101769):0.0094425):0.00508324):0.00200638):0.00225742,299306:0.0208654):0.00633083,(((((365297:0.0111425,(364582:0.00121871,195998:0.0014737):0.01308):0.00561929,(259158:0.0119331,112186:0.0170773):0.00326397):0.00649509,((295527:0.00521806,4365126:0.0147363):0.00563226,(((((309035:0.0017435,577562:0.00174578):0.000866557,(4442770:1e-06,517751:0.0434679):0.00414804):0.000822273,4336749:1e-06):0.00333374,329283:0.000802179):1e-06,(338997:0.00942974,(348940:0.00652039,557578:0.00648353):0.00100735):0.00653606):0.00196867):0.00639011):0.00237126,((298803:0.0136132,308884:0.024794):0.00501484,((277425:0.00370707,(574618:0.000854204,509675:0.00172161):0.00839439):0.0131319,((584433:0.000796279,537219:1e-06):0.00739889,(148368:0.00975957,(4364404:0.00527445,(584107:1e-06,33242:0.0068206):0.0025084):1e-06):0.0082003):0.0101134):1e-06):0.00374847):0.00890531,((((530049:0.0460416,307420:0.0138055):0.00378841,(174033:0.0127256,(301002:0.00527836,(290749:0.00522762,288138:0.000861849):0.00353262):0.00624289):0.00906628):0.00569096,(312306:0.0335498,(612629:0.0170426,(198331:0.0134526,815179:0.0417102):0.00160023):0.0061678):0.0111609):1e-06,((331156:0.0271174,(((((343551:0.00965353,(295865:0.0013405,(334849:0.00713499,(300110:0.00173588,(301374:0.000858255,(291643:0.00347756,293544:0.00171899):0.000875723):0.00260199):0.00606501):0.00148595):0.00639596):0.000597834,(327560:0.00328634,(347369:0.00794221,295348:0.00340283):0.00394681):0.00211635):0.00165269,((576972:0.0100088,340508:0.0108669):0.00596223,(296567:0.0188445,131845:0.00879199):0.00290618):0.0061438):0.00303666,(512907:0.00815967,((((621649:0.00485921,512522:0.016415):0.00154314,333999:0.0142536):1e-06,(320725:0.00344225,576853:0.00727976):0.00321863):0.0041681,302450:0.0144449):0.000570308):0.00080675):0.00196307,(((((148310:0.00084976,4388316:1e-06):0.000845067,(289141:0.00348248,194833:0.00347615):0.00162095):0.00823437,(339644:0.00232598,316977:0.0102255):0.0110873):0.0130728,(789561:0.017021,(510750:0.00590813,(327672:0.0139064,305261:0.0139931):0.00315601):0.00469408):0.00597788):0.00433696,((318351:0.0231912,290542:0.0156983):0.00416356,(290498:0.0145517,(317004:0.00446374,304071:0.00961779):0.0124768):0.00599243):0.00591444):0.00110392):0.00533773):0.00393179,298408:0.0109912):0.00732952):0.0039834):0.000796578):0.00269728):0.00190972,(((269974:0.00739304,(346945:0.00510741,(317438:0.00345408,274560:0.000975537):0.00328209):0.0087208):0.0223392,(((590015:0.0161913,317720:0.047704):0.00902075,110829:0.0214459):0.0111184,319896:0.0438516):0.00359322):0.0104861,((302640:0.0130041,291922:0.090035):0.0173871,((336836:0.0136079,331918:0.0172216):0.00848524,((((587142:0.000794886,(305187:0.00173358,(4318164:0.00262608,30743:1e-06):0.000833408):1e-06):0.00803747,(301464:0.0101589,4427335:1e-06):0.00939977):0.00402633,((242174:0.00555446,776019:0.00407531):0.0140149,(((274292:0.0157835,4353976:0.005092):0.00833597,(327270:1e-06,307980:1e-06):0.0260222):0.00740012,((320443:0.0285419,(323118:0.00886166,306785:0.00751701):0.00949745):0.0110613,336747:0.0173476):0.00813355):0.00815079):0.0158326):0.00721011,((310178:0.0365451,109748:0.0433318):0.0114959,(295905:0.044899,293488:0.0412298):0.0106526):0.0186774):0.00933161):0.00427669):0.00372736):0.00614564):0.00230133,((591951:0.0245398,(540079:0.0250364,(195538:0.00513386,(((233343:0.00160244,((183623:0.00174301,3229883:0.00160776):0.00160498,368025:0.0115558):1e-06):0.00167053,218710:0.00315644):0.00162245,(192232:0.00444616,191421:0.0206955):0.0010134):0.00386303):0.01692):0.010548):0.0078007,(556518:0.0327763,((359509:0.0166133,((369829:0.00245991,360186:0.00242935):0.0250156,((524935:0.00673002,520505:0.0120703):0.0134135,(133222:0.00317162,(4445801:0.00501919,(346794:0.00349999,133435:0.00319829):0.000735871):0.00161567):0.0034734):0.0243755):0.00383194):0.00330351,(102701:0.0429483,361679:0.00457397):0.00752786):0.00227939):0.00361501):0.00891908):0.0111362,((3724439:0.0239499,(559302:0.0046571,(363467:0.00616377,362955:0.00532407):0.000137508):0.00435311):0.0254964,(560873:0.0126544,(369994:0.00288115,147008:0.00247282):0.00965923):0.0338418):0.000534558):0.00916741,320121:0.0308344):0.00362092):0.00262497,(314528:0.0431093,297628:0.0204349):0.021351):0.00382658,(4115406:0.0726564,(((4445973:0.0079386,767463:1e-06):0.00334991,2293554:0.00371951):0.00173222,(2217386:0.00567516,105409:0.0186452):0.00323929):0.00451008):0.067171):0.0114573,(348430:0.0267554,332266:0.0239047):0.00962014):0.00880119,350341:0.0615583):0.0229581,((313089:0.0295093,((796871:0.0159283,332800:0.0455312):0.0184114,(333675:0.0176092,314644:0.0171457):0.00295439):0.0122854):0.0110375,338151:0.0501887):0.00908557):0.00314283):0.0185795,(((328238:0.0255992,314605:0.0370037):0.0324652,(536656:0.0328115,542751:0.0563877):0.0298716):0.00540764,320370:0.0321453):0.00953491):0.00145202):0.0106407,(((192741:0.0257965,(319690:0.0187403,693613:0.0586727):0.0103932):0.0119855,328282:0.0810325):0.00749313,(((274206:0.0678881,(((112771:0.0389302,((321924:0.072781,((185952:0.0364501,173927:0.0546249):0.0192097,263050:0.0489847):0.0203728):0.0156589,197233:0.0364132):0.0134156):0.011017,(575687:0.0321127,350297:0.0337874):0.0147556)'f__Christensenellaceae':0.00696729,(((((353748:0.056458,(((353214:0.0301958,330256:0.0213661):0.0179674,(((((174361:0.0360821,((198380:0.00812781,194254:0.0135677):0.00664577,(178595:0.00301226,(((((185339:0.0250453,177894:0.00175843):0.000842613,((367044:1e-06,362803:0.00788796):0.00173488,(182869:0.00967917,(((186606:0.0176034,176648:0.011264):0.00218659,192229:0.000868058):1e-06,(850880:0.0043468,167791:0.00291372):0.00289337):0.00143179):1e-06):1e-06):1e-06,((196980:0.0331267,183201:0.00829511):0.0053797,((181566:0.0275176,190920:0.0437953):0.00991662,(((187348:0.002685,193797:0.0233951):0.00851768,179664:0.00558419):0.00746957,194792:0.00241268):0.00508942):0.00480456):0.0136834):1e-06,((366873:0.00703134,166050:0.00400311):1e-06,(343306:0.00173857,((147865:0.00349738,((4422213:0.00403158,(337403:0.00880086,((172906:0.00160389,172420:0.00079089):0.000796186,((185554:1e-06,(198460:0.0263333,(181059:0.0159073,4457056:0.0012108):0.00117181):1e-06):1e-06,(171015:0.0039999,366185:0.00158791):1e-06):1e-06):0.000803458):0.000797927):0.00161813,(573053:1e-06,547591:0.00237806):0.0007523):1e-06):1e-06,322571:0.00350337):0.000793581):0.000800124):1e-06):0.016008,(196318:0.0177215,190149:0.00222872):0.0046989):0.011581):0.00632488):0.013733):0.015739,(((348764:0.0386528,298659:0.0753316):0.0168962,(273994:0.0103901,268658:0.0259244):0.00554115):0.0118265,(579866:0.0142863,304184:0.0362942):0.00222621):0.00752303):0.0144691,(((((((((548575:0.0222616,4298136:0.0145118):0.00562967,(((4420083:0.0208312,(279716:0.012957,2334871:0.00358727):0.014439):0.0136332,((2690399:0.0386697,(715174:0.0126499,(3244478:0.00325025,(518673:0.00700303,(4376072:0.00260708,814426:0.00151227):1e-06):1e-06):0.00966884):0.00265812):0.00701943,(((512615:0.00403848,4456300:0.0124665):0.00163147,4400480:0.00719662):0.000768326,246299:1e-06):0.0186539):0.00531561):0.00333952,(571666:0.0115593,(((756863:0.00641568,4398613:0.00389239):0.00571388,(3466726:0.00506832,4462856:0.0178906):0.0112055):0.00438826,(4338599:0.0240554,(3190440:0.0199869,4311957:0.00996183):0.00830298):0.00457546):0.0148281):0.0104429):0.0031371):0.00343025,(((543978:0.00917211,(4324520:0.00535222,(3259239:0.00291491,766138:0.00338852):0.00105104):0.0098255):0.018745,((((559247:0.00257078,534396:0.00456325):0.0107916,((2219284:0.00446764,4406409:0.011586):0.00229965,(3092573:0.00832922,4425570:0.021752):0.00894783):0.00603366):0.00554338,(806270:0.00504275,(573956:0.00597905,(821695:0.00182026,574486:0.00251951):0.0186701):0.0122723):0.00920041):0.0140019,(((814510:0.0195958,(688885:0.00499347,558732:0.00417353):0.0175633):0.00662377,(((1862665:1e-06,4364183:0.00242499):0.00234766,(2349139:0.00162345,91012:0.010722):0.000895559):0.00668881,((4451745:0.0224778,((4421301:0.0321645,4399455:0.014276):0.00804872,4295403:1e-06):0.00114832):0.00261995,(747825:0.0357495,66942:0.00256746):0.00713746):0.00450764):0.00470443):0.00322124,(((535153:0.0117407,(551073:1e-06,647264:0.00444594):1e-06):0.00384769,((((4475707:0.0202762,(321748:0.009345,(3998248:0.0392246,(710752:0.00530248,((4463815:0.0206017,279381:0.0105867):1e-06,227245:0.000797088):1e-06):1e-06):0.00788716):0.00977658):0.0037761,(561763:0.00167791,4441078:0.00414938):0.0128511):0.000663086,(531454:0.006374,(547925:0.0122825,((572728:1e-06,559547:0.0118697):0.00113346,(553555:0.0145927,(736486:0.000918172,669726:0.0238796):0.0144286):0.00682526):0.00299246):0.015972):0.00727472):0.00477786,(533756:0.0155247,(802780:0.0202819,(684974:0.00443226,550663:1e-06):1e-06):0.00360747):0.00302794):0.00539255):0.00778394,80201:0.0204408):0.00242408):0.00536169):0.0145225):0.00816443,((4404361:0.0593119,(519676:0.0331844,(((2389720:0.087197,690279:0.0207269):0.00132537,(337134:0.0121585,351610:0.0449495):0.0188431):0.0125873,(3357276:0.0450848,(2621657:0.0283962,4364423:0.026584):0.0167738):0.0107264):0.0114831):0.016875):0.00489256,(615353:0.0323598,570238:0.0342632):0.0188574):0.022523):0.00263192):0.0205287,((((((177446:0.00435654,(760379:0.000803433,(270625:1e-06,(754283:0.00292011,(344636:0.00714869,(((308292:0.0027969,538439:0.0119527):0.00281756,(356461:0.00250053,(163691:0.00162504,(323291:1e-06,329439:0.00239721):1e-06):0.00391297):0.00203324):0.00123883,110551:0.00492621):0.00273479):0.00440251):0.0106703):0.000832392):1e-06):0.00321594,(577316:0.0542067,321440:0.0256882):0.00672006):0.00768414,(293765:0.010487,(287617:0.00112278,297332:0.0765252):0.00650169):0.00984332):0.00793209,(547890:0.00769829,(575219:1e-06,512178:0.0120278):0.00190133):0.00193406):0.00977862,(572130:0.0109496,325213:0.0528255):0.0142413):0.0125087,4101782:0.0325353):0.00861655):0.00506331,((((587962:0.00406681,350566:0.00233252):0.0162723,(309501:0.00860498,((335015:0.00365021,244445:0.00366784):0.0192792,((355758:0.00412587,349773:0.00229758):0.00333583,(565528:0.00372226,(322546:0.00975698,269346:0.0055847):0.00216315):0.00197979):0.0124983):0.0243466):0.0119938):0.0138711,(((4406817:0.018917,4453903:0.019245):0.00347163,((((((311635:0.00903336,((273272:0.00514833,646292:0.00417728):0.00304963,((305545:0.00186121,(351287:0.00685318,(304883:0.0127604,314921:0.0079462):0.00246003):0.00979242):0.0101575,(4311751:0.00452047,4389067:0.0371165):0.00163963):0.00165987):0.00422676):0.0015429,((4318194:0.0218323,(110359:0.0154934,((349241:0.00483457,258613:0.00773142):0.00484204,(((153332:0.000785962,(3156744:0.0104281,((322078:0.00316361,3510069:0.000853785):1e-06,(299525:0.00260837,297878:0.00345722):0.000835834):0.000744044):0.00241265):1e-06,4368467:0.00606155):0.00178397,(168506:0.00962214,(238421:0.00158884,(2343045:0.00262947,(2863554:0.00172701,(343546:0.00341672,2883964:1e-06):0.00170202):0.00257704):0.00259357):0.000984809):0.00558273):1e-06):0.00255769):0.00608887):0.00387091,((327184:0.00317603,((346001:0.00596194,4476773:0.00492049):0.00349723,253542:0.0070501):0.00249789):0.000791122,(((335796:0.00080567,(355800:0.00159098,310077:0.00159323):0.000777414):0.0089327,(((4354455:0.00157077,(164629:0.000795943,235597:0.00237278):0.000791877):0.00128736,((((300992:0.00357596,289061:0.00784278):0.0102454,(354356:0.00165054,346478:1e-06):0.00539239):0.00168782,330873:0.0100821):0.00515222,333272:0.0105263):0.00246715):0.00259237,((303828:0.00757818,109496:0.00210848):0.00689077,(355534:0.00739089,(4326227:0.00238454,(102625:0.00312764,(307874:1e-06,167722:1e-06):0.00315055):1e-06):0.00467663):0.00384203):0.00283631):0.00505012):0.0023762,((308941:1e-06,((109953:0.00437181,4304086:0.0085395):0.00387211,356039:0.000837639):0.00472769):0.00440039,103532:0.0212443):0.000427933):0.000794142):0.00139324):0.00196037):0.00461219,(((353910:0.00554995,((106380:0.00157037,99661:0.000786271):0.00477541,255578:0.00476274):1e-06):0.00316279,((161957:1e-06,(334908:0.000785477,339691:0.00156455):1e-06):0.00235523,(3346465:0.00691485,(312857:0.00476327,4439686:0.0031546):0.00313762):0.00158131):1e-06):0.00319315,(305371:0.0211832,(4316062:0.00242623,((318815:0.00157883,(290585:0.00345234,168877:0.00080508):1e-06):0.000883076,(152810:0.00655159,340106:0.00467749):0.00399733):0.00623275):0.00237887):0.00262256):0.0036394):0.00442233,(583213:0.0204612,(4452764:0.0226622,(109894:0.00574521,4446736:0.0138199):0.00379547):0.00842658):0.00764988):0.0126264,((301715:0.00349539,(301459:0.0105697,292502:0.000833981):0.000810068):0.00363705,(291491:0.014343,(325168:0.00215023,288312:0.00743003):0.00483697):0.00061151):0.00480461):0.00228462,4318552:0.0126022):1e-06):0.00497407,((4468741:0.0300441,314990:0.0388602):0.000756529,((323826:1e-06,293014:0.00174263):0.00145882,328785:0.0324743):0.0120284):0.00396002):0.00634598):0.00935571,(((313400:0.0401061,(290055:1e-06,(((301576:0.00285661,294913:0.065673):0.000745631,289486:0.00956401):0.00086402,291743:0.0105132):0.000951787):0.00463993):0.0254566,((331806:0.00840481,((591265:0.002402,(572565:1e-06,562970:0.00236224):0.00074818):0.00355483,(101427:0.00135033,331303:0.00943881):0.00421675):0.00288992):0.00512874,((111420:0.0100246,(322595:0.000726659,274534:0.010296):0.00369851):0.00256722,((559953:0.00628312,((592126:0.000841356,582272:0.0282182):0.00189621,16466:0.00439657):0.00290246):0.00421245,112385:0.00294139):0.00142268):0.022952):0.00890055):0.00499316,(338242:0.0541799,349365:0.0594319):0.020214):1e-06):0.0118312):0.0147554,82486:0.025128):0.000544978,590085:0.0183405):0.0224669,((295977:0.0299488,(((3466725:0.014036,4400949:0.00885603):0.0318943,((((((347763:0.00401014,((4344447:0.0261934,(4480851:0.0244896,4480852:0.0102029):0.00451799):0.00983248,(((1122917:0.0161807,(1123787:0.0113117,(1134589:0.00834184,1136782:0.0159712):0.00351749):0.00141758):0.00207182,(1144852:0.0154296,(1144816:0.0150132,(1138201:0.0135081,1126384:0.0111581):0.00448431):0.00334129):1e-06):0.011682,4417048:0.0250421):0.00266665):0.00695536):0.0297067,((311772:0.0130724,805099:0.00280011):0.0041717,(((((4316698:0.0150257,(827702:0.000891101,(347568:0.00159589,683440:0.000797944):1e-06):0.00400009):0.00503181,562900:0.00694481):0.00440438,((((559184:0.000918486,4373058:0.0140504):0.00158204,4305694:1e-06):0.00823286,4402620:0.00161972):0.00564581,700540:1e-06):0.00615882):0.00356392,(4424613:0.00465138,194970:0.00421583):0.00218011):0.000651342,(168046:0.0203825,587146:0.00108367):0.00348479):0.00568113):0.00253525):0.0110931,(((((218102:0.00238707,(212288:0.00481358,((343752:0.000879209,((362764:0.0034983,(365631:0.00175251,365180:0.00349529):0.00175115):0.000879161,187681:0.0034944):0.000860369):1e-06,360890:0.00349684):1e-06):1e-06):0.00903202,463007:0.0073225):0.0030797,(300022:0.0358126,(330642:0.0127169,305214:0.0163426):0.00334):0.0101635):0.00194664,(((3308041:0.00109502,(370063:0.00444229,(4311934:1e-06,(4456401:0.00265839,292758:0.00177012):0.000870736):0.000856392):0.000810755):0.0116266,((668257:0.0113126,344823:0.0439338):0.00110044,(343483:0.00359243,318194:0.024768):0.00358236):0.00425717):0.00313148,(((((298190:0.0072228,(352847:1e-06,300809:0.00964783):0.00168021):0.00363914,((292420:0.00436499,347271:0.00411559):0.00204567,((294229:0.00469769,(318442:0.0215855,((355823:0.00977488,350906:0.00796732):0.00159822,(344639:0.0107181,301218:0.0157978):0.00989892):0.00459):0.00651237):0.00527705,(335844:0.00174009,324892:0.00525481):1e-06):0.00097451):0.0046319):0.00463195,304460:0.011392):0.0029112,(348912:0.0140994,343258:0.00554101):0.0126084):0.00215967,(336508:0.0136671,310222:0.00897173):0.00540354):0.00829664):0.00195481):0.00475469,((326523:0.00887404,343949:0.023249):0.00382545,(147678:0.00683347,(4358322:0.012894,(147400:0.00692245,113972:0.0337678):0.0108787):0.00576932):0.00451062):0.00678635):0.00838781):0.00655468,((316440:0.0492828,174958:0.030282):0.00893088,(332236:0.0335514,186259:0.0276891):0.0095616):0.0198892):0.0116598,(((297963:0.0113483,(287808:0.00564691,(334145:0.00556477,(347511:0.00612403,327592:0.00543886):0.0075759):0.0158353):0.00965849):0.010549,(2701897:0.010749,592652:0.0312784):0.00944093):0.00711978,((799443:0.0157048,((109703:0.0294166,((364765:0.00810584,358826:1e-06):0.0181514,((135426:0.0125892,135425:0.0139885):0.0049126,((3105526:0.0223855,((578447:0.00214701,(142575:0.00354109,4357145:0.000824859):0.0049206):0.0247081,(99858:0.0219115,((583106:1e-06,23926:0.00973567):0.0260206,(((77906:0.00967068,(77865:0.00686423,(150315:0.0056114,78141:0.00514573):0.0119814):0.0119334):0.00624209,583216:0.0216061):0.00713618,589553:0.0103055):0.029359):0.00421806):0.00277473):0.0197555):0.028928,(357890:0.00215007,(363631:0.00678906,107607:0.00709591):0.00360731):0.0286608):0.00679291):0.00438172):0.0216114):0.00844984,4390863:0.00385988):0.00374107):0.00955335,317515:0.019982):0.0153023):0.01082):0.0050941,(((148842:0.0208115,(1128260:0.017695,(4480919:0.0139852,(2293460:0.0286696,(2752426:0.00793246,4388717:0.0025795):0.00260272):0.00694529):0.00519189):0.0245784):0.00886926,4435874:0.0386319):0.00246308,((((((4307661:0.0267961,(((4313073:0.0256513,4318954:0.0401597):0.0134494,4362012:0.0160191):0.0176401,4307296:0.0262372):0.0157186):0.010116,(4447099:0.00706874,4466824:1e-06):1e-06):0.000792255,4328980:0.00321157):0.0029011,4382001:0.00841288):0.00359499,((4332332:0.00249716,4405329:0.0302251):0.00176171,((((588228:0.00400609,((838544:0.000905668,(589445:0.00161621,180400:0.00481576):1e-06):0.0045148,827775:0.0203494):0.00534286):0.00361667,270638:0.00736956):0.00128186,((1849631:0.0209055,20289:0.00178133):0.00347656,356309:0.00737416):0.00564845):0.00627237,4338993:0.00924243):0.000731921):0.00135049):0.00348744,(((4308078:0.0364008,4367324:0.0070359):0.00954255,4322947:0.0075791):0.0169851,(4407309:0.0499733,((((4440143:0.0571383,(4306811:0.0178449,4451392:0.0335527):0.0104536):0.0127987,4451988:0.0330366):0.0188417,4409662:0.0528247):0.0121586,(4304623:0.0234338,4444064:0.0260953):0.0224319):0.00907565):0.014614):0.0075417):0.0145385):0.00833032):0.00651562):0.00377615,((((((4377149:0.0134422,(((((316685:0.00087877,263891:1e-06):0.026363,(1568489:0.00157849,1731695:0.000824077):0.02184):0.00594718,(((240907:0.0173365,110772:0.0262108):0.00492085,(111654:0.0179932,((274592:0.0154689,(347140:0.00820546,(322214:0.00717148,215758:0.00588979):0.00141534):0.00332262):0.00778049,(320258:0.0192895,272425:0.0143237):0.00320548):0.00991199):0.0102018):0.00668842,(273852:0.0044919,(((336657:1e-06,262314:0.00402927):0.0131285,((((661669:0.00346106,579237:0.00166495):0.00292399,3007575:0.0166816):0.00329317,((111455:0.0168159,102847:0.00481291):0.00201298,334787:0.00298639):0.0028911):0.0111059,(356192:0.0101798,112201:0.0139247):0.00567293):0.005616):0.00406999,269365:0.0101228):0.00481593):0.00550695):0.00306238):0.00383147,((1041094:0.0139748,(453850:0.00238667,(441934:0.000809002,402726:0.00319001):0.00162715):0.0146521):0.00964374,((743980:0.00893535,(639019:0.00350537,(797510:0.00303687,(801290:0.00239745,607825:0.00108189):0.00420399):0.00264232):0.00271528):0.00578705,(299185:0.0177931,(332382:0.00610227,311608:0.0134151):0.00741601):0.00960752):0.00296932):0.00386857):0.00211803,(((619919:1e-06,771724:1e-06):1e-06,321576:0.0035105):0.0158988,168625:0.0175021):0.00596868):0.00641012):0.00395588,(566434:0.0287748,((569681:0.0065104,289867:0.00867):0.00625784,((365883:0.00286419,(197427:0.00106049,3973322:0.0014376):0.00156224):0.00932069,233881:0.0171016):0.00166962):0.00938217):0.0126314):0.00369758,(((258791:0.0104826,272240:0.00535478):0.00357702,(341416:0.00450847,264725:0.00541651):0.00212033):0.0300883,(520004:0.0192646,((295935:0.0407857,(291494:0.0177387,290188:0.0115427):1e-06):0.0103646,((332449:0.0313198,(325786:0.00816489,(292186:0.00734248,(302525:0.0114459,801844:1e-06):0.00148235):0.002531):0.00670647):0.00580331,(((355503:0.00793955,(4343842:0.00299181,529918:0.0140906):1e-06):0.00289231,288637:0.0183066):0.00300929,(659047:0.00803403,(292215:0.0170894,(349752:0.00770557,((296709:0.0117845,((305751:0.00362832,((4360363:0.00728598,4466705:0.0109019):0.00198053,((292643:0.0148928,290086:0.00854423):0.00297186,(4334755:0.00599731,287506:0.0140885):0.00463827):0.00223061):0.00667109):0.00698852,(300646:0.00602682,(512398:0.00436956,4366527:0.000818867):0.00424579):0.000840691):0.00260361):0.000836648,(305293:0.00738459,(320289:0.00330689,4307448:0.00270328):0.00340107):0.00304267):0.00111738):0.00420434):0.000730665):0.0019297):0.00314101):0.0163294):0.00505552):0.00516856):0.00754281):0.00312733,(204725:0.0601463,111613:0.0257563):0.0141905):1e-06,(((309218:0.0223124,(((152849:0.00159994,(253072:0.00161044,320756:0.00401923):0.000781679):1e-06,((580657:0.000795406,((311956:0.00160495,305940:0.000802244):0.00240201,((164672:0.000794374,(167946:0.000794562,106984:0.00239361):1e-06):1e-06,(306317:0.00240788,274364:0.00400607):0.000779667):0.00234923):4.92611e-05):1e-06,(((259428:0.0032022,(((((304169:0.00277482,270159:0.00116298):0.00178541,((353906:0.00567908,237483:0.00240054):1e-06,(15982:0.00246879,(((341552:1e-06,322385:1e-06):1e-06,((349425:0.00159769,312631:1e-06):0.0015949,340516:0.00159369):1e-06):1e-06,(309694:0.000798502,((311180:0.00401037,((3967897:0.000865493,(13866:0.00415416,((105501:1e-06,99651:0.00386729):0.00095407,(691737:0.00349346,247707:0.00485677):0.00159074):1e-06):0.000800766):1e-06,(255737:0.0023972,164436:0.004841):0.00160902):0.00239911):0.00321939,205165:0.00320261):1e-06):0.00239339):0.00160786):0.000790896):0.00373701):0.00103772,265599:0.00493455):1e-06,(346577:1e-06,4446733:0.00642456):0.000799096):0.000808778,4326230:0.00160816):0.000799438):0.000802093,169218:1e-06):0.000795423,(319330:0.000800531,((3007577:0.00260531,(101178:0.0015952,((334325:0.00401816,(339851:0.0032108,210828:0.000796295):1e-06):0.00159494,257285:0.00239637):1e-06):0.000795072):0.000799145,356456:0.000801474):0.000796611):0.000795011):1e-06):1e-06):1e-06,(167546:0.000795877,253314:0.00160332):0.00159495):1e-06):0.000794455,(((((236420:0.000792443,581872:0.00724724):0.00322025,309605:0.00329432):0.000773225,((509596:0.0189689,4368469:0.00696606):0.00745784,(3901260:0.0114856,1912119:0.000864867):0.00522573):1e-06):0.00483637,(309380:0.00160071,((((171932:0.000796774,(244041:1e-06,((((169574:1e-06,((((308640:0.000803042,265103:0.00365366):1e-06,(343848:0.00160364,342816:0.00160663):0.000790293):0.00274045,(((262286:0.0114518,(321666:1e-06,166512:0.000793963):1e-06):0.000794301,((((349819:0.00320752,3206494:1e-06):0.00183749,102387:0.0153196):0.00234843,341798:0.000625117):0.00179643,270654:0.00400209):0.000790031):0.000800198,((255795:1e-06,(167555:0.00079345,320177:0.000793875):1e-06):1e-06,169897:0.00809649):0.00321272):1e-06):0.00079068,235498:0.000802415):0.00159559):1e-06,(306735:0.0024147,(326014:0.00167373,311973:0.00163927):0.000797049):0.0056762):0.000796658,(307171:0.000801019,(311555:0.000804887,249761:0.000798313):0.000799231):1e-06):0.000796953,319458:0.00251112):1e-06):1e-06):0.000795678,(249946:0.00244474,112396:0.00386073):0.000972222):0.00160539,((((163404:1e-06,(101249:0.00402443,4238397:0.00263378):0.000780072):0.000796242,(3220254:0.0123185,99808:0.00806937):1e-06):0.00321181,(((111778:0.000816816,((324374:0.00323544,((111789:0.00448703,(347571:0.00240692,3901258:0.0017483):0.00248374):0.00269541,(164857:0.00161805,289817:0.0143419):0.000774816):0.00244749):0.000774784,341731:0.00503893):1e-06):1e-06,((303469:1e-06,(4452760:0.00159358,(169907:0.000795436,((313759:1e-06,27711:0.00159013):0.000794831,(((336483:0.00241098,102772:0.00240315):0.000784412,(266243:0.00815434,102459:0.0048036):1e-06):1e-06,((((324834:0.00159667,308973:0.00320056):1e-06,100045:0.00885622):0.000795054,(346653:1e-06,((322404:0.00319658,(317227:1e-06,264804:0.000795102):1e-06):0.000792808,(243428:0.000796003,((2591712:0.00219661,(213353:0.0015866,(776725:0.000857096,657893:0.000855273):1e-06):0.00284175):0.00315781,211643:0.00160777):0.000780729):1e-06):0.000794432):1e-06):0.000795064,((((((100148:0.00723788,(102225:0.00159085,((105575:0.00399744,103657:0.00641371):1e-06,(99110:0.00801315,107668:0.00238623):1e-06):1e-06):1e-06):0.0031986,(85102:1e-06,(328601:0.00159586,324345:0.00159739):1e-06):0.000794438):1e-06,((16060:0.00329569,(16692:1e-06,16158:0.00411135):0.0015987):0.0015997,163100:1e-06):0.000795182):0.000743184,312420:0.00417125):0.00080856,272698:0.00564644):0.00159208,(((112137:0.00114013,(333481:1e-06,(350408:1e-06,330542:0.00579349):0.001109):0.00192815):0.000625544,((324798:0.00158986,2061201:0.00172566):1e-06,(((103374:0.0031839,(107369:0.00479127,(106913:0.000794331,104207:0.00560627):0.000793599):1e-06):0.000796491,(105108:0.00619439,103514:0.012157):0.00101836):0.00158702,(173610:1e-06,(209490:0.0032207,170792:0.00159007):0.00159426):0.000793969):1e-06):0.000793885):0.000795295,215515:1e-06):0.00159022):1e-06):0.000796738):0.000794832):1e-06):0.000795433):1e-06):0.000797296,211289:0.000798384):0.000795451):0.000796962,109623:0.00400907):1e-06):1e-06,(112217:0.000806694,(204941:0.00239691,(207259:0.000797243,164170:1e-06):1e-06):0.00119758):0.00119816):0.000796924):0.00159075,112382:0.00406811):0.00241771):1e-06):0.000796442,((((320263:1e-06,(16061:0.00576239,111764:0.000819523):1e-06):0.000768906,112374:0.00725612):0.00162967,328828:0.00401323):0.000800762,((((330739:0.00170966,317163:0.000843561):1e-06,(273682:1e-06,266381:0.00441459):1e-06):0.00405598,258986:0.0220418):0.00342693,(164984:0.00239347,(((((563808:0.00079537,321710:0.000806406):0.002402,(4413545:0.000798614,111704:0.00482637):0.00079861):0.000799632,(330817:0.000790166,164783:0.00240652):0.00241948):0.000792119,((((104660:0.00561411,((355328:0.00250299,111130:0.0064217):0.00332239,(111485:0.005492,162504:0.00355572):0.00361318):0.00332697):0.0030423,((813614:0.00684473,329316:1e-06):0.00558337,(111389:0.00967507,((300390:0.00437348,((585991:0.00731983,2198339:0.000814231):0.00793148,(111574:0.00307105,592156:0.00738763):0.00161399):0.00101964):0.000352701,(((107443:0.00320241,104895:0.00398248):0.00658755,4478502:0.0054157):0.0045618,45569:1e-06):0.00445692):0.000789859):0.00323775):0.00119129):0.00110674,(((111724:0.00823637,111550:0.00423681):0.0042836,(((169664:0.00483044,4412852:0.00561446):0.00321423,((110707:0.000801614,831158:0.00239799):0.00158229,(2142703:0.00087385,101011:0.0179827):1e-06):1e-06):0.000866382,(549929:0.00400744,338413:0.00162775):0.00312855):0.0009366):0.00242292,(330208:0.00631897,277400:0.0048147):0.00196467):0.00225294):0.00163865,242240:0.00159427):1e-06):0.000788142,172652:0.00320049):0.00160885):1e-06):0.000796806):0.000796615):1e-06):0.00158216,(290559:0.0118242,(299042:0.0100536,296717:0.00521809):0.00244398):0.00797416):0.00162092):0.00158202,(831922:0.00505754,((1109197:5e-07,TGGGGAATATTGGGCAATGGGGGAAACCCTGACCCAGCAACGCCGCGTGAGGGAAGAAGGTTTTCGGATCGTAAACCTCTGTCCTTGGTGAAGAGAAGAAGACGGTAGCCAAGGAGGAAGCCCCGGCTAACTACGTGCCAGCAGCCGCGGTAATACGTAGGGGGCAAGCGTTGTCCGGAATGATTGGGCGTAAAGGGCGCGTAGGCGGCCTGGTAAGTCTGGAGTGAAAGTCCTTCTTTTAAGGAGGGAA:6.11352e-06):5e-07,4432238:0.00346012):0.00727615):0.01679):0.00148396):0.00795241):0.00146505,109914:0.0246397):0.00111606):0.00200281,(273303:0.0123615,314476:0.0286156):0.00758749):0.0101623):0.00500831,(593733:0.02695,562511:0.0185919):0.0186232):0.0178599,((((185712:0.0294096,178712:0.0314851):0.0123974,(312520:0.0367926,315491:0.011416):0.00131987):0.0099877,(582123:0.0237259,(188861:0.0406978,(198595:0.00405633,((187081:0.0641246,173876:0.00212206):0.0337759,188315:0.010248):0.00830049):0.0163722):0.0265109):0.00912975):0.00865031,534766:0.0220591):1e-06):0.0102064):0.0123327,(318131:0.0151611,(354515:0.0251328,294568:0.0367765):0.0262536):0.0134394):0.00751387):0.00729093,511433:0.0469023):0.00973521,(266615:0.072347,346299:0.0396349):0.00603749):0.009272,((290908:0.0560877,311732:0.0386297):0.0105428,(352898:0.0394898,(((348839:0.0219061,310551:0.0471307):0.0137663,((326804:0.0379384,(341717:0.00680101,(295970:0.0368391,(306056:0.0225105,295070:0.0395622):0.00611632):0.0034386):0.00577058):0.00978324,(577110:0.0379773,177902:0.0391852):0.00940543):0.0131327):0.00667868,340473:0.043774):0.00740512):0.0199046):0.0146647):0.0117335,(((321056:0.049677,((351027:0.0296825,305522:0.0245617):0.0164963,(550631:0.035194,(((298279:0.015145,(4318212:0.00531589,4448342:1e-06):0.0156445):0.00407972,((542417:0.0244606,(4316688:0.00710704,(725212:0.00374827,311009:0.0160326):0.00137403):0.00388788):0.011156,((301437:0.00443952,(287880:0.0132698,(302105:0.00667401,(297738:0.00650283,4449897:0.0111557):0.00346304):0.00362907):0.00311636):0.0130851,(323155:0.0103125,256619:0.00682305):0.0148981):0.00995254):0.00643423):0.00324958,(((346457:0.00727856,345499:0.00579949):0.0362857,(573551:0.00500362,265908:0.0194728):0.0142395):0.00787223,((344129:0.00714902,(344489:0.0106767,589931:0.0125559):0.00447931):0.0116973,(577468:0.0226836,((321950:0.00748864,311096:0.00491697):0.00611157,(((339796:1e-06,310192:0.00172607):0.00191623,(268434:0.00989497,258394:0.0182751):0.00898526):0.000209022,(318086:0.00173002,(332625:1e-06,319534:1e-06):0.00565336):0.00435183):0.00498805):0.00498336):0.00235829):0.00519):0.00470683):0.0170756):0.00436972):0.0113729):0.00664453,(318204:0.0575002,(340276:0.0773541,(354882:0.0357565,(344701:0.05141,194106:0.0995011):0.0135179):0.0071077):0.00956572):0.016319):0.00849415,(344512:0.036374,((326992:0.0456283,(311445:0.035607,181860:0.0604663):0.0165443):0.0106113,((((((316734:0.011749,306769:0.0237732):0.0121435,(330496:0.00419046,((754102:0.00241339,(529258:0.0312317,522921:0.0142637):1e-06):0.0017861,(((300300:0.00349385,294902:0.00175345):0.00353944,(289221:0.0044396,288636:0.00530006):0.00172207):0.00153169,373928:0.00215549):0.00282043):1e-06):0.00551799):0.00223176,299673:0.00711606):0.0063301,((187973:0.00819911,176062:0.0154845):0.00957888,((510387:0.0294098,266623:0.00940424):0.00677223,275696:0.046958):0.00519204):0.00500121):0.0031465,(295835:0.0266997,(353561:0.0261327,324330:0.0316976):0.00709789):0.00523953):0.00574134,(318474:0.0148218,((333886:0.0423619,(343378:0.0175146,(183626:0.0210956,144884:0.0311788):0.00757475):0.0042801):0.00262391,341444:0.012956):0.00145285):0.00337568):0.0100539):0.00926856):0.0218353):0.0181368):0.0184057):0.0128028):0.0197408,(((303724:0.0249574,298552:0.0299838):0.0051583,(266452:0.071632,((513706:0.0300154,(316009:0.0451766,311782:0.02746):0.0102166):0.0172389,(337993:0.0548961,((((((205537:0.000795051,((533868:0.00160274,845834:0.0159766):1e-06,(((204932:0.00159349,204340:1e-06):0.000796712,(349067:0.000870062,(219959:0.00321711,(2505249:0.00916853,(548720:0.00031021,(362816:0.00881091,(199049:0.00174014,(175323:0.0114926,184217:0.00174137):1e-06):1e-06):0.000868947):1e-06):0.000484237):0.000795292):1e-06):0.00160156,(519964:0.00420131,(4301511:0.000877362,4312007:0.00264359):0.000870269):0.00104915):0.000797133):1e-06):1e-06,((((346374:0.0258789,1129180:0.00417187):0.00220985,294247:0.00242606):0.00272672,(((((315283:0.00525836,1144405:0.00159943):1e-06,((((((((290122:0.0068218,4310675:0.00302189):0.00517996,339639:0.00958598):0.00269142,((301752:0.00744901,287402:0.00918834):0.00289164,4306846:0.00627446):0.00197714):0.00167693,298566:0.00500428):0.00199022,(293164:0.010594,((344113:0.00674822,291686:0.00792927):0.00278679,(338192:0.00250108,((301914:0.00175242,292205:0.00525566):0.000939111,(289115:0.00279381,(299745:0.00802876,(4435575:0.00251958,(578940:0.000976122,758553:0.00327828):0.00165206):0.00165615):0.00310866):0.00168127):0.0033787):0.00218777):0.00117849):0.00102718):0.0040935,(318326:0.00350092,((335993:0.00793586,289841:0.000890469):0.00235158,298712:0.0108461):0.00117659):0.000867469):1e-06,(((4298429:0.001694,4318315:0.00338492):0.000801165,300245:0.0044265):0.00335244,299683:1e-06):0.000823978):0.00165267,4452442:1e-06):0.00729498):0.00317279,331014:0.0135165):0.00408372,((798164:0.00241421,622401:0.00160367):0.000887742,(304875:0.00444683,(343353:0.00518417,(339656:0.00525929,311703:0.000854591):0.000913948):0.00167613):0.0133994):0.0040693):1e-06,((1134334:0.00342032,(339133:0.00524274,(609281:0.00222155,33984:0.00239727):0.000285384):0.000797772):1e-06,631884:1e-06):0.00160098):0.0024233):0.00081858,((((353336:0.00757455,4429215:0.0125731):0.0048389,(538647:0.00432015,537503:0.00519225):0.00925427):0.000829748,(((((274406:0.0229368,268221:0.00530433):0.00507113,261542:0.0154647):0.00551642,((349313:0.0042866,(344805:0.00101949,4351981:0.00609932):0.00379888):0.00514235,(320030:0.00658825,(348640:1e-06,(312922:0.00077678,153989:0.00321458):0.00322134):0.0041786):0.00666762):0.00622631):0.0019856,817241:0.0168228):0.00948868,(295824:0.0129108,(579444:0.00085114,(265260:0.0015626,(590193:0.00253545,318954:1e-06):0.000516996):0.00137684):0.0217091):0.0103279):0.00290498):0.00198093,(((270261:0.0334267,((344227:0.00251915,(315643:0.000864069,335978:1e-06):1e-06):1e-06,345360:0.00264332):0.00171053):0.0146101,(555810:0.00157762,543509:0.000799386):0.0192683):0.00487161,(((571720:0.003862,353285:0.0151706):0.0016563,112234:0.00588281):0.000981377,(546529:0.0053463,344641:0.00513922):0.00310501):0.0078642):0.000893381):0.0040531):0.00479643):1e-06,((343985:0.0090168,357856:0.00904139):0.000659309,220902:0.00079623):0.000796789):0.00180805,(181187:0.00970855,178269:1e-06):1e-06):0.00885068,191783:0.0178773):0.00771454,191842:0.0135799):0.0109402):0.00887315):0.0110331):0.00767535):0.00552834,198118:0.0151094):0.0226001):0.0158327,184651:0.0390586):0.0123622):0.00849483):0.0145455):0.0109981,TGGGGAATATTGGGCAATGGGGGAAACCCTGACCCAGCAACGCCGCGTGAGGGAAGAAGGCTTTCGGGTTGTAAACCTCTGTCCTTGGGGACGAAGTAAGTGACGGTACCCAAGGAGGAAGCTCCGGCTAACTACGTGCCAGCAGCCGCGGTAATACGTAGGGAGCAAGCGTTGTCCGGAATTACTGGGCGTAAAGGGTGCGTAGGCGGCCTGGTAAGTCAGCGGTGAAAGTCTGTGGCTCAACCATAGA:0.109044):0.00285168,CCTACGGGGGCTGCCGTGGGGAATATTGGGCAATGGGGGAAACCCTGACCCAGCCACGCCGCGTGAGGGAAGAAGGCTTTCGGGTTGTAAACATCTGTCCTTGGGGACGAAGTAAGTGACGGTACCCAAGGAGGAAGCTCCGGCTAACTACGTGCCAGCAGCCGCGGTAATACGTAGGGAGCAAGCGTTGTCCGGAATTACTGGGCGTAAAGGGTGCGTAGGCGGCCTGGTAAGTCAGATGTGAAATACC:0.107031):0.00194367):0.025206,((((334485:0.0394335,((197060:0.0279563,((174960:0.031827,(((((((4456072:0.00756897,(4395867:0.010461,189793:0.00700959):0.0047):0.00445951,4478242:0.0100972):0.0103078,2250983:0.030945):0.00908887,((341134:0.0306183,341561:0.00325531):0.000809898,(((236734:0.00390949,4391848:0.0513994):0.00701477,((((((323526:0.00322288,TGGGGAATATTGCACAATGGGGGAAACCCTGATGCAGCAACGCCGCGTGAGTGATGACGGTCTTCGGATTGTAAAGCTCTGTCTTTGGGGACGATAATGACGGTACCCAAGGAGGAAGCCACGGCTAACTACGTGCCAGCAGCCGCGGTAATACGTAGGTGGCGAGCGTTATCCGGAATTATTGGGCGTAAAGGGAGCGTAGGCGGATAATTAAGTGGGATGTGAAATACTCAGGCTCAACCTGGGGGCT:6.11352e-06):1.06013e-05,TGGGGAATATTGCACAATGGGGGAAACCCTGATGCAGCAACGCCGCGTGAGTGATGACGGTCTTCGGATTGTAAAGCTCTGTCTTTGGGGACGATAATGACGGTACCCAAGGAGGAAGCCACGGCTAACTACGTGCCAGCAGCCGCGGTAATACGTAGGTGGCGAGCGTTATCCGGAATTATTGGGCGTGAAGGGAGCGTAGGCGGATAATTAAGTGGGATGTGAAATACTCAGGCTCAACCTGGGGGCT:0.00585935):0.00396459,TGGGGAATATTGCACAATGGGGGAAACCCTGATGCAGCAACGCCGCGTGAGTGATGACGGTCTTCGGATTGTAAAGCTCTGTCTTTGGGGACGATAATGACGGTACCCAAGGAGGAAGCCACGGCTAACTACGTGCCAGCAGCCGCGGTAATACGTAGGTGGCGAGCGTTATCCGGAATTATTGGGCGTAAAGGGAGCGCAGGCGGCCTGTTAAGCGTGTTGTGAAATACTGACGCCCAACGTCAGAGGT:0.0805813):0.00137876,TGGGGAATATTGCACAATGGGGGAAACCCTGATGCAGCAACGCCGCGTGAGTGATGACGGTCTTCGGATTGTAAAGCTCTGTCTTTGGGGACGATAATGACGGTACCCAAGGAGGAAGCCACGGCTAACTACGTGCCAGCAGCCGCGGTAATACGTAGGTGGCGAGCGTTATCCGGAATTATTGGGCGTAAAGGGAGCGTAGGCCGGAGATTAAGCGTGTTGTGAAATGTAGATGCTCAACATCTGAACT:0.0880242):0.00376206,TGGGGAATATTGCACAATGGGGGAAACCCTGATGCAGCAACGCCGCGTGAGTGATGACGGTCTTCGGATTGTAAAGCTCTGTCTTTGGGGACGATAATGACGGTACCCAAGGAGGAAGCCACGGCTAACTACGTGCCAGCAGCCGCGGTAATACGTAGGTGGCGAGCGTTATCCGGAATTATTGGGTTTAAAGGGAGCGTAGATGGGCCGTTAAGTCAGTTGTGAAATTTCGGGGCTCAACCCCGGAACT:0.12021):0.0129266,(((((322798:7.81333e-06,TGGGGAATATTGCACAATGGGGGAAACCCTGATGCAGCAACGCCGCGTGAGTGATGAAGGTTTTCGGATCGTAAAGCTCTGTCTTTGGGGAAGATAATGACGGTACCCAAGGAGGAAGCCACGGCTAACTACGTGCCAGCAGCCGCGGTAATACGTAGGTGGCGAGCGTTATCCGGATTTACTGGGCGTAAAGGGAGCGTAGGCGGATGATTAAGTGGGATGTGAAATACCCGGGCTCAACTTGGGTGCT:6.11352e-06):0.0,TGGGGAATATTGCACAATGGGGGAAACCCTGATGCAGCAACGCCGCGTGAGTGATGAATGTTTTCGTATCGTAAAGCTCTGTCTTTGGGGAAGATAATGACGGTACCCAAGGAGGAAGCCACGGCTAACTACGTGCCAGCAGCCGCGGTAATACGTAGGTGGCGAGCGTTATCCGGATTTACTGGGCGTAAAGGGAGCGTAGGCGGATGATTAAGTGGGATGTGAAATACCCGGGCTCAACTTGGGTGCT:0.0116838):0.0,TGGGGAATATTGCACAATGGGGGAAACCCTGATGCAGCAACGCCGCGTGAGTGATGAAGGTTTTCGGATCGTAAAGCTCTGTCTTTGGGGAAGATAATGACGGTACCCAAGGAGGAAGCCACAGCTAACTACGTGCCAGCAGCCGCGGTAATACGTAGGTGGCGAGCGTTATCCGGATTTACTGGGCGTAAAGGGAGCGTAGGCGGATGATTAAGTGGGATGTGAAATACCCGGGCTCAACTTGGGTGCT:0.0058013):0.00799304,((311046:0.00105134,(((2190100:0.0110645,(321315:0.0217175,321096:0.0111878):0.0243237):0.0284339,328955:0.0217124):0.00147271,343090:0.00864016):0.00866622):0.0112387,2325032:0.00100184):0.00408883):0.00135718,4438650:0.00169168):0.0173633):0.0261666):1e-06,191218:0.00325564):0.00662483):1e-06):0.00119829,TGGGGAATATTGCACAATGGGGGAAACCCTGATGCAGCAACGCCGCGTGAGTGATGACGGCCTTCGGGTTGTAAAGCTCTGTCTTCAGGGACGATAATGACGGTACCTGAGGAGGAAGCCACGGCTAACTACGTGCCAGCAGCCGCGGTAATACGTAGGTGGCGAGCGTTGTCCGGATTTACTGGGCGTAAAGGGAGCGTAGGCGGAGTTTTAAGTGAGATGTGAAATACCCGGGCTCAACTTGGGTGCT:0.00580398):0.00827019,((((325419:0.0162308,((306259:0.0335798,((((1986324:0.0350963,2922355:0.0278056):0.0102076,4350701:0.0163333):0.0043824,((1763286:0.0202061,((4370229:0.00353503,((2486072:0.000864405,(3358074:0.0150539,3057622:0.0216206):0.00439201):0.00336343,2532909:0.0132926):0.0107987):0.00812849,((4400151:0.0020457,(2366384:0.0509914,(575768:0.0110341,2003729:0.0166279):0.00323206):0.0082005):0.00384232,2869170:0.0193109):0.00676597):0.0064408):0.0102547,(2496531:0.0242989,(2925620:0.0250325,3358082:0.0219455):0.0073737):0.00420145):0.00565135):0.00147311,(256232:0.0195512,3055954:0.0345071):0.0131048):0.00946268):0.00830335,(338222:0.00962252,((345448:0.0124607,(329481:0.0253393,300880:0.0218594):0.0104235):0.0148131,((326637:0.0198448,318079:0.0126816):0.00714944,((353784:0.0393064,(305432:0.0196824,336232:0.0466244):0.0119381):0.00591792,(328528:0.00889839,327588:0.00487228):0.00691662):0.00388361):0.0134193):0.00859073):0.00187992):0.0037676):0.00558667,(((((355471:0.0276426,(359750:0.0269833,323142:0.0491794):0.0051156):0.00242683,(328059:0.0279174,TAGGGAATATTGCTCAATGGGGGAAACCCTGAAGCAGCAACGCCGCGTGGAGGATGAAGGTTTTCGGATTGTAAACTCCTTTTGTTAGAGAAGATAATGACGGTACCCAAGGAGGAAGCCACGGCTAACTACGTGCCAGCAGCCGCGGTAATACGTAGGTGGCGAGCGTTATCTGGATTTACTGGGCGTAAAGGGAGCGTAGGCGGATGATTAAGTGGGATGTGAAATACCCGGGCTCAACTTGGGTGCT:0.0483707):0.0132002):0.0041957,337909:0.0392606):0.0131371,343322:0.0505439):0.0242139,(((350832:0.0271664,4325836:0.0128943):0.0272103,4452633:0.00941148):0.00901372,224155:0.0273622):0.00805638):0.00876844):0.00474242,(((1899916:0.0043316,(574003:0.00697986,2465902:0.00433026):0.000858771):0.00171754,298315:0.00781876):0.000901167,(((340717:0.0219288,4416628:0.0337706):0.00413807,(((37589:5e-07,TGGGGAATATTGCACAATGGGGGAAACCCTGATGCAGCAACGCCGCGTGAGTGATGACGGCCTTCGGGTTGTAAAGCTCTGTCTTCAGGGACGATAATGACGGTACCTGAGGAGGAAGCCACGGCTAACTACGTGCCAGCAGCCGCGGTAATACGTAGGTGGCGAGCGTTGTCCGGATTTACTGGGCGTAAAGGGAGCGTAGGCGGACTTTTAAGTGAGATGTGAAATACCCGGGCTCAACTTGGGTGCT:6.11352e-06):5e-07,((((346383:0.00799847,298080:0.00974133):0.00160481,(403839:9.63658e-06,TGGGGAATATTGCACAATGGGGGAAACCCTGATGCAGCAACGCCGCGTGAGTGATGACGGCCTTCGGGTTGTAAAGCTCTGTCTTCAGGGACGATAATGACGGTACCTGAGGAGGAAGCCACGGCTAACTACGTGCCAGCAGCCGCGGTAATACGTAGGTGGCGAGCGTTGTCCGGATTTACTGGGCGTAAAGGGAGCGTAGGCGGACTTTTAAGTGAGATGTGAAATACCCGGGCTTAACTTGGGTGCT:6.11352e-06):0.00245733):0.000809094,((((2334040:0.0308476,(526082:0.00607083,(((523046:0.0379698,532485:0.00997778):0.00299202,525538:0.00878908):0.00167378,(((579301:0.00521171,((530465:0.00521048,3070155:0.00562052):1e-06,((1625450:0.000785875,((4348149:0.00744521,(4452096:0.00466869,4465187:0.0045236):0.00184408):0.00384791,(309696:0.031429,(296694:0.00698389,2535008:0.00404134):1e-06):0.00430536):0.00206911):1e-06,((245854:1e-06,2005858:0.00399261):1e-06,(465660:0.00399183,97519:0.00639833):0.00231804):0.000786294):1e-06):1e-06):1e-06,529198:0.00520021):1e-06,301771:0.00694516):1e-06):1e-06):1e-06):1e-06,((563650:0.00682947,530824:0.00435203):0.000967121,(514947:0.00782789,512574:0.00703719):1e-06):0.000963504):1e-06,293207:0.0043169):1e-06,((291908:0.00396758,(295458:0.00917187,294082:0.00486038):0.00258272):0.0012154,(288291:0.0104981,530072:0.0113567):1e-06):0.000860103):5.45019e-05):0.000721624,(805550:0.00315363,293441:0.0141699):0.000797837):1e-06):0.000786446,((((299740:0.00519151,(511288:0.00432747,((((321796:0.00899282,TGGGGGATATTGCACAATGGGGGAAACCCTGATGCAGCAACGCCGCGTGAGTGATGACGGCCTTCGGGTTGTAAAGCTCTTTTGTCCGGGACGAACGGCATGGGTAGGAAATGATCCATGAGTGACGGTACCGGAAGAAAAAGCCACGGCTAACTACGTGCCAGCAGCCGCGGTAATACGTAGGTGGCGAGCGTTGTCCGGAATTATTGGGCGTAAAGAGCATGTAGGCGGCTATTTAAGTCCATCTTAA:0.101793):0.0125716,(342666:0.0148738,4238179:0.0197186):0.0137546):0.00119577,((4353252:0.00317802,(4388583:0.0136575,(((1140248:0.00239625,129326:0.0121134):0.00154587,((4428713:0.0052283,(((302047:0.00621623,1048256:0.00982443):0.000698768,178330:0.0104551):1e-06,289501:0.00431798):6.58126e-05):0.000791223,(2143677:0.00443083,(3971678:0.0140288,4432343:0.00119028):0.00369128):0.00602309):1e-06):1e-06,(((2896108:1e-06,321754:0.0017452):1e-06,(4416229:0.00474909,1811126:0.00884169):1e-06):1e-06,((((517001:0.0017202,4344781:0.000836146):1e-06,(((((582630:0.0067596,((205535:0.00157163,(697400:0.00954746,288585:0.0034413):1e-06):0.000795771,4333784:0.0187792):1e-06):5e-07,TGGGGAATATTGCACAATGGGGGAAACCCTGATGCAGCAATGCCGCGTGAGTGATGACGGCCTTCGGGTTGTAAAGCTCTGTCTTCAGGGACGATAATGACGGTACCTGAGGAGGAAGCCACGGCTAACTACGTGCCAGCAGCCGCGGTAATACGTAGGTGGCAAGCGTTGTCCGGATTTACTGGGCGTAAAGGGAGCGTAGGCGGATTTTTAAGTGAGATGTGAAATACCCGGGCTTAACTTGGGTGCT:6.11352e-06):5e-07,290209:0.00704371):1e-06,(315362:0.00521917,313142:0.0140958):0.00346391):0.00319663,((((2097738:0.00478356,(307341:0.0051872,(335254:0.00605856,301597:0.00607546):1e-06):0.00085828):1e-06,131738:0.000794815):1e-06,((1131478:0.00316126,(848187:0.00487671,1121362:0.00240192):0.00157489):1e-06,(849246:0.00348574,847670:0.00534161):0.00809813):0.0032006):0.00158349,1117934:0.00153648):1e-06):0.000789377):0.00314504,4473478:0.00974491):0.00321846,(((363710:0.00157636,(197363:0.00343218,176583:0.00689931):1e-06):0.00157927,((579564:0.00237204,((((4317211:0.00433351,(365392:0.00431165,334069:0.0122692):1e-06):5e-07,TGGGGAATATTGCACAATGGGGGAAACCCTGATGCAGCAACGCCGCGTGAGTGATGACGGCCTTCGGGTTGTAAAGCTCTGTCTTCAGGGACGATAATGACGGTACCTGAGGAGGAAGCCACGGCTAACTACGTGCCAGCAGCCGCGGTAATACGTAGGTGGCAAGCGTTGTCCGGATTTACTGGGCGTAAAGGGAGCGTAGGCGGACTTTTAAGTGAGATGTGAAATACCCGGGCTCAACTTGGGTGCT:6.11352e-06):0.0,TGGGGAATATTGCACAATGGGGGAAACCCTGATGCAGCAACGCCGCGTGAGTGATGACAGCCTTCGGGTTGTAAAGCTCTGTCTTCAGGGACGATAATGACGGTACCTGAGGAGGAAGCCACGGCTAACTACGTGCCAGCAGCCGCGGTAATACGTAGGTGGCAAGCGTTGTCCGGATTTACTGGGCGTAAAGGGAGCGTAGGCGGACTTTTAAGTGAGATGTGAAATACCCGGGCTCAACTTGGGTGCT:0.00576914):5e-07,4396727:0.00173688):1e-06):0.000789471,(((541594:0.00240018,(((197786:0.00799519,357823:0.0123706):0.000719334,4353458:0.0105673):1e-06,(305688:0.0105451,4467855:0.0149878):0.00457062):0.00864145):0.000151346,(187953:0.00960203,195664:0.00788296):0.000814826):1e-06,73073:0.00157594):1e-06):0.000570278):0.00078947,150234:0.000865508):0.00159966):1e-06):1e-06):1e-06):0.000786292):1e-06,(294900:0.00434043,(292325:0.0130945,(301870:0.0206725,287382:0.00946686):0.000885706):0.0018794):0.000860722):0.00078695):1e-06,(205124:1e-06,(16230:1e-06,4315688:0.00323809):1e-06):0.000787548):1e-06):1e-06):1e-06,(513409:0.0034509,532432:0.0051889):0.000858776):1e-06,353495:0.00345099):0.00157023,((4440708:0.00345212,(16214:0.000789385,(847141:0.00437256,3261136:0.00402601):0.00074704):0.00158983):0.00316883,((((((4333551:0.000977551,196346:0.0122707):0.000861773,(241546:0.00228559,((((4405325:1e-06,(4477162:0.00519607,((((1566782:0.0104392,(3912112:0.000866188,4400149:0.000867892):1e-06):0.000847513,4364222:0.00964162):0.00174174,4433544:0.00263135):0.000858525,(4307026:0.00175035,((((((4397143:0.00170993,4230961:0.00619288):0.00174785,((1746080:0.00347315,190296:0.00172288):0.000866204,(((((3554144:0.00966844,((4329087:0.00562169,4054971:0.00347367):0.00221273,(((1986323:0.00347118,(4374853:0.0105657,1924679:0.0114912):0.000843861):0.00172926,(2318492:0.00781463,(4426894:0.00305342,4353824:0.00612294):1e-06):1e-06):1e-06,(((4477735:0.00712933,4468461:0.0221988):0.00256709,4402911:0.00679824):0.00101461,((3900495:0.00700775,4466770:0.00350823):0.000828861,((2052024:0.00437812,((4438666:0.00460555,4345049:0.00593765):0.000864788,(4375971:0.00438298,2949920:0.0131924):0.00242333):0.00104132):0.000867083,4398267:0.0070886):0.000910389):0.000865998):0.00086228):1e-06):1e-06):0.00302359,(1698792:0.0052231,2045773:0.00695121):0.000863068):0.00301039,((2076240:0.00606867,2296376:0.0061165):1e-06,(4367242:0.00870249,(3805521:0.00793153,2499812:0.00128783):0.00129706):1e-06):0.000861503):1e-06,(((1509239:0.00519693,4465570:0.0060634):0.000863757,4364553:0.00520055):0.000860113,((187205:0.0035032,2672413:0.00787572):0.000811195,187062:0.00345914):1e-06):0.000861821):0.00302515,(3000084:0.00170407,241843:0.0113904):0.00283382):1e-06):1e-06):1e-06,(297899:0.00346723,(4364746:0.0313789,4449410:0.0087678):0.000868928):0.00347923):1e-06,(2277863:0.0035364,(175517:0.00959567,((((2395927:0.00260426,(2171969:0.00435554,4415823:0.00350441):0.000832878):0.000867326,4480809:0.00521058):0.000854942,((((4444888:0.00433178,((2977442:0.00250785,(4416556:0.00386884,4478992:0.00878531):0.00301182):8.14147e-05,(((((((2045772:0.00854937,4387857:0.00742182):0.00160023,(4438661:0.00595541,(1870411:0.0132631,2739319:0.00441349):0.000994964):1e-06):0.000989059,(4384038:0.00520142,2403232:0.00345826):0.000864699):0.000860789,(4276483:0.00618657,2157223:0.00577112):0.00115878):1e-06,2621378:0.00432736):0.00173164,2335155:0.00796369):0.000855461,(4407733:0.00607828,3808534:0.00259411):0.0017317):0.000862738):1e-06):1e-06,4333764:0.00351752):0.000109629,(4375732:0.00584241,(2672405:0.0057116,2672408:0.0128666):0.0010127):0.00119849):0.000751346,(3128114:0.00347033,2419493:0.00324462):0.00108145):0.000859802):1e-06,(2668494:0.00259601,4442982:0.00695544):1e-06):1e-06):1e-06):0.000860633):1e-06,((198504:0.0468977,197133:0.0331221):0.00876922,((174233:0.0366316,187956:0.0210495):0.00297059,(960676:0.0234506,4448018:0.0114694):1e-06):1e-06):0.00165727):1e-06,4374780:0.0660405):1e-06):0.00760955):1e-06):1e-06):1e-06,((1550022:0.00771202,2853124:0.00602625):0.000908879,4332780:0.00971793):0.000135091):1e-06,1105014:0.00157582):1e-06,(2938648:0.0219322,144432:0.0639335):0.00102544):0.00248053):0.00355858):0.00202196,843459:0.0153263):0.00615973,557627:0.0157652):0.00345209,(((333129:0.00180001,(292091:0.00950045,(292145:0.0157045,(297350:0.00364765,289679:0.0096026):0.00425691):0.00209549):0.000873046):0.00372045,(((4332687:0.0208787,4426998:0.0196687):0.0047283,538747:0.00297445):0.00116645,(298175:0.00243184,(4349517:0.00489737,(322367:0.00515932,4417046:0.00490789):0.000803763):0.00813816):0.0042583):0.00269602):0.00160121,((2867574:0.00079633,4346593:0.000793899):1e-06,(4170005:1e-06,(2972554:0.00481217,4383953:0.00300354):0.000999786):0.00317623):0.0021303):0.002674):0.0021774,(((((305441:0.0305462,(351020:0.050473,1145250:0.0236608):0.0227458):0.0127447,(((137609:0.0467396,(((287558:0.00990037,(4443307:0.0217531,4370233:0.0147306):0.0043061):0.00593005,(2225203:0.0133969,(4407305:0.0148476,TGGGGAATATTGCACAATGGGGGAAACCCTGATGCAGCAACGCCGCGTGAGTGATGACGGCCTTCGGGTTGTAAAGCTCTGTCTTCAGGGACGATAATGACGGTACCTGAGGAGGAAGCCACGGCTAACTACGTGCCAGCAGCCGCGGTAATACGTAGGTGGCAAGCGTTGTCCGGATTTACTGGGCGTAAAGGGAGCGTAGGCGGACTTTTAAGTGGGATGTGAAATACTCGGGCTTAACCTGAGTGCT:6.11352e-06):0.0237128):0.00744774):0.0113008,(((4337815:0.0204252,(167951:0.0193168,4399453:0.0243365):0.00292661):0.0037556,(4300310:0.0278436,4342458:0.0313573):0.00780747):0.00580586,(3057630:0.0124994,(303809:0.0193187,294497:0.0532477):0.0113985):0.013038):0.0121345):0.0038708):0.0111281,((((4459733:0.0446921,(4360991:0.0540565,(4430837:0.0262695,((((2970292:0.019753,(543607:0.0236015,137771:0.00135697):0.00445135):0.0100543,(257735:0.00493814,(2778461:0.00560149,4310137:0.00489875):0.00322312):0.0192653):0.00574733,(4380668:0.00437524,(4298135:0.00258928,((1754342:1e-06,4390479:1e-06):1e-06,(572208:0.00161953,560739:0.00723336):0.00077368):0.00297523):0.00545384):0.0091814):0.00282154,(((4420847:0.00464038,(16144:0.000539938,(574341:0.00900669,207327:0.0112743):0.000807977):0.00286764):0.00801544,(4462446:0.014715,(138948:0.0044219,138911:0.00532268):0.00306541):0.00424776):0.00720749,(511129:0.0126032,509745:0.0199812):0.010478):0.00443119):0.0160585):0.0120938):0.0106647):0.0148846,(748359:0.00994195,714651:0.0183212):0.0281842):0.00374265,(676195:0.0544909,(225712:0.0462919,(4321468:0.0187191,4467331:0.0177144):0.021914):0.00726817):0.0112714):0.00994425,(((317153:0.0366015,((303307:0.0591461,(322387:0.0309852,297638:0.0493017):0.0201487):0.0174697,352846:0.0427999):0.00363632):0.0136052,(290832:0.0346317,288690:0.028172):0.00545396):0.0107604,((313503:0.0295839,(318229:0.0122307,313321:0.00737061):0.0082861):0.00697543,(307302:0.0246418,(353320:0.0117142,(344581:0.0120805,312935:0.0127469):0.00640534):0.00494562):0.00663322):0.00374845):0.0138623):0.00576189):0.00341884,((287502:0.0202114,(325728:0.0219218,339076:0.0349686):0.00228014):0.0118479,((316228:0.02902,303379:0.0225591):0.0121991,(337048:0.0196346,((331688:0.00883593,299137:0.0228196):0.0141088,4460775:0.0236206):0.00595671):0.00821807):0.0057652):0.0104353):0.00371069):0.0124235,(((225316:0.0223455,226626:0.0124111):0.0131214,((4316042:0.0377218,(((((562096:0.0264317,((((4444528:0.00563218,4306829:0.00704499):0.00245449,(97778:0.000921148,525967:0.00460604):0.000787739):1e-06,(248740:0.00753248,246912:0.00170099):0.00149725)'s__pasteurianum':0.00938993,(542995:0.0150665,34959:0.00335128):0.00280166):0.0103429):0.0034876,((((102184:0.00657976,1055222:0.0060328):0.00541305,((((350067:0.00794498,4348796:1e-06):0.0010109,(16191:0.00310098,16190:0.00723293):0.00331722):0.00257828,46897:0.00346638):0.00155185,105986:0.00347958)'s__acetobutylicum':0.00242781):0.00240827,(275556:0.00902768,(369476:0.00688087,(611795:0.00132638,(879433:0.0075085,(1061503:0.00343165,167821:1e-06):0.00288966):0.0012603):0.00484136):0.00494117):0.00744717):0.0107087,(16186:0.0188108,16185:0.0254698):0.00759206):0.0123679):0.00464157,((((((1052231:0.00280978,(((4452634:0.00256572,(685652:0.00238838,804826:0.00397536):1e-06):0.00657029,(190766:0.00107732,((147444:0.00806788,147272:0.00331045):0.00512507,148431:0.00140682):0.00554157):0.00849068):0.00398501,3189496:0.00167404):0.00370576):0.00236471,(193894:0.00330197,((101755:0.00314107,(863989:0.00344102,(793362:1e-06,895090:0.00603512):0.000812077):0.00079838):1e-06,((830965:0.00873474,189589:0.00496492):1e-06,(((4424468:5e-07,TGGGGAATATTGCGCAATGGGGGAAACCCTGACGCAGCAACGCCGCGTGAATGAAGAAGGCCTTAGGGTTGTAAAGTTCTGTTTTCTGGGACGATAATGACGGTACCAGAGGAGGAAGCCACGGCTAACTACGTGCCAGCAGCCGCAGTAATACGTAGGTGGCAAGCGTTGTCCGGATTTACTGGGCGTAAAGGATGCGTAGGCGGATGTTTAAGTGAGATGTGAAATACCCGAGCTCAACTTGGGTGCT:0.00574177):0.0,TGGGGAATATTGCGCAATGGGGGAAACCCTGACGCAGCAACGCCGCGTGAATGAAGAAGGCCTTAGGGTTGTAAAGTTCTGTTTTCTGTGACGATAATGACGGTACCAGAGGAGGAAGCCACGGCTAACTACGTGCCAGCAGCCGCGGTAATACGTAGGTGGCAAGCGTTGTCCGGATTTACTGGGCGTAAAGGATGCGTAGGCGGATGTTTAAGTGAGATGTGAAATACCCGAGCTCAACTTGGGTGCT:0.00577528):0.0,TGGGGAATATTGCGCAATGGGGGAAACCCTGACGCAGCAACGCCGCGTGAATGAAGAAGGCCTTAGGGTTGTAAAGTTCTGTTTTCTGGGACGATAATGACGGTACCAGAGGAGGAAGCCACGGCTAACTACGTGCCAGCAGCCGCGGTAATACGTAGGTGGCAAGCGTTGTCCGGATTTACTGGGCGTAAAGGATGCGTAGGCGGATGTTTAAGTGAGATGTGAAATACCCGAGCTCAACTTGGGTGCT:6.11352e-06):5e-07):0.000778732):0.00156655):0.0015921):0.00617072,((754118:0.00480197,(((4372188:0.00320355,4298044:0.00557141):0.000733709,(79436:0.00156342,(2922770:0.0031419,252651:0.00558838):1e-06):1e-06):1e-06,248695:0.00798321):0.000714021):0.00569448,(662009:0.00751355,(31319:0.0012177,(16181:0.000785846,(100662:0.00731502,16182:0.00561911):0.0006723):0.00273576)'s__subterminale':0.00885344):0.00956944):0.00399063):0.00430989,((104248:0.0237246,1127530:0.00888497):0.0117587,(3759020:0.00579972,(114950:0.00622892,75821:0.0127798):0.0108673):0.00638017):0.00478612):0.0139876,((16164:0.0410293,(((105538:0.0214756,838401:0.0223881):0.00504709,((4321088:0.0160768,(1129865:0.00555906,(16159:0.000821833,4335085:1e-06):0.0081789):0.00300829):0.00725054,(((16166:0.00394559,2234838:0.000777161):0.00467911,(((1142342:1e-06,584475:1e-06):1e-06,3931710:0.00166466):0.000875383,2733437:0.00166265):0.00505039)'s__tetani':0.0160329,(804119:0.0069658,762854:0.0121198):0.0105879):0.0192486):0.000952991):0.00220018,((525790:0.00573859,(2917808:0.00158192,((625073:0.00633131,830413:0.00236124):0.00156717,(16162:1e-06,16161:0.00172334):0.000814132):0.000809682):0.00142249):0.0141076,794487:0.0158821):0.00308793):0.00477779):1e-06,(((1146276:0.00375928,829456:0.0050659):0.0121127,(((714794:0.0285508,(((192377:0.020563,((1551624:0.00245258,((((16132:0.0050091,90396:0.0235667):0.001262,88253:0.00392108):1e-06,265603:0.00155574):1e-06,88514:0.00629387):1e-06):1e-06,4430051:0.00411415):1e-06):1e-06,1063126:0.0212003):1e-06,(2896106:0.000819071,4460263:1e-06):1e-06):0.000739201):1e-06,202934:0.0135633):0.000757596,((173147:0.0171961,1105928:1e-06):0.00333585,(16146:1e-06,1632200:1e-06):0.000772558):0.00162727):0.0130554):0.0203694,((((((557700:0.00514365,2773831:0.00415427):0.00563455,((580816:0.0137089,((550225:0.00502172,966076:0.0036747):0.00473613,1105818:0.000838531):0.00157946):1e-06,(592601:0.00480087,(16138:0.00490008,837039:0.0048136):0.00157444):0.00393933):0.00385695):0.00751657,((((142709:0.00478947,(4366537:0.000780637,4478898:0.00684346):0.00169331):0.00147262,(4298398:0.00677267,TGGGGAATATTGCACAATGGGCGAAAGCCTGATGCAGCAACGCCGCGTGAGTGATGAAGGCCTTCGGGTTGTAAAGCTCTGTCTTTTGGGACGATAATGACGGTACCAAAGGAGGAAGCCACGGCTAACTACGTGCCAGCAGCCGCGGTAATACGTAGGTGGCAAGCGTTGTCCGGATTTACTGGGCGTAAAGGATGCGTAGGCGGATTTTTAAGTCAGATGTGAAATTCCCGAGCTTAACTTGGGTGCT:6.11352e-06):0.00112216):0.00520774,(((1123067:5e-07,TGGGGAATATTGCACAATGGGCGAAAGCCTGATGCAGCAACGCCGCGTGAGTGATGAAGGCCTTCGGGTTGTAAAGCTCTGTCTTTTGGGACGATAATGACGGTACCAAAGGAGGAAGCCACGGCTAACTACGTGCCAGCAGCCGCGGTAATACGTAGGTGGCGAGCGTTGTCCGGATTTACTGGGCGTAAAGGATGCGTAGGCGGATTTTTAAGTGAGATGTGAAATACCCGGGCTTAACTTGGGTGCT:6.11352e-06):5e-07,(34479:1e-06,1136403:0.00381291):1e-06):0.0012195,1024538:0.0111289):0.00245759):6.92713e-06,TGGGGAATATTGCACAATGGGCGAAAGCCTGATGCAGCAACGCCGCGTGAGTGATGAAGGCCTTCGGGTTGTAAAGCTCTGTCTTTTGGGACGATAATGACGGTACCAAAGGAGGAAGCCACGGCTAACTACGTGCCAGCAGCCGCGGTAATACGTAGGTGGCAAGCGTTGTCCGGATTTACTGGGCGTAAAGGATGCGTAGGCGAATTTTTAAGTCAGATGTGATATACCCGAGCTTAACTTGGGTGCT:0.0173191):0.0141798):0.0024634,((2881598:0.00850563,(4433280:0.0157425,838429:0.00299326):0.00667457):0.00544857,TGGGGAATATTGCACAATGGGCGAAAGCCTGATGCAGCAACGCCGCGTGAGTGATGAAGGCCTTCGGGTTGTAAAGCTCTGTCTTTTGGGACGATAATGACGGTACCAAAGGAGGAAGCCACGGCTAACTACGTGCCAGCAGCCGCGGTAATACGTAGGTGGCAAGCGTTGTCCGGATTTACTGGGCGTAAAGGATGCGTAGGCGGATTTTTAAGTCAGATGTGAAATACCCGAGCTTAACTTGGGTGCT:6.11352e-06):0.00390912):0.00697594,(((702681:0.00329948,757188:0.00314129):0.0215987,((831363:0.00804266,4448097:0.00486629):0.0228646,((224769:0.0111346,(920816:0.00423831,((104619:0.00391248,((104466:0.0100884,104154:0.00479127):0.00118884,(104307:0.0102539,1120496:0.00233463):0.000785315):0.000772025):0.0035273,(778191:0.00418307,16145:0.00249819):0.00316091):0.00347993):0.00446253):0.00324192,3041208:0.00724225):0.00246686):0.0130423):0.00645599,2263183:0.00899116):0.00300463):0.00522087,((2702263:0.00792503,((711324:0.0123214,(765037:0.000828518,622303:0.000833096):0.0064795):0.0134902,4451482:0.0157071):0.00228769):0.00545864,4452146:0.0278658):0.00538408):0.00487383):0.00330117):0.00329854):0.00202593,(((4320643:0.0284342,234031:0.0207428):0.00526137,((789532:0.00750226,((698974:0.00250794,735222:0.0075919):0.00247117,(758009:1e-06,727450:0.00924586):1e-06):0.0059667):0.0262137,(4337776:0.0262284,(4331121:0.00336274,((4392041:0.00454689,4428075:0.00181684):0.0104144,4419388:0.00706228):0.00557033):0.0158944):0.00893066):0.00710519):0.00568959,(((4418690:0.0202719,(4372980:0.026228,4450534:0.0215387):0.0073189):0.00588924,((590450:0.0154506,((4424827:0.00450531,4463040:0.00310243):0.00190425,(148044:0.0120999,(4437113:0.000858184,((545324:0.0153061,((210340:0.00344683,(((4324318:0.00164233,(1119525:0.00237453,4299930:1e-06):1e-06):0.00156869,377940:0.00157644):1e-06,(((((((3288892:0.00164594,(((1120121:0.00157938,((227564:5e-07,TGGGGAATATTGCGCAATGGGGGAAACCCTGACGCAGCAACGCCGCGTGAATGATGAAGGCCTTCGGGTTGTAAAGTTCTGTCTTCTGGGACGATAATGACGGTACCAGAGGAGGAAGCCACGGCTAACTACGTGCCAGCAGCCGCGGTAATACGTAGGTGGCAAGCGTTGTCCGGATTTACTGGGCGTAAAGGATGCGTAGGCGGACATTTAAGTCAGATGTGAAATACCCGAGCTTAACTTGGGTGCT:6.11352e-06):5e-07,(227853:0.000856025,4321799:0.00316516):1e-06):1e-06):1e-06,(((1136972:0.000824022,(832711:0.00315027,(817333:0.00735633,571841:1e-06):0.000810689):1e-06):1e-06,220098:0.000784314):1e-06,811598:0.00157158):0.000786195):0.00160022,191245:0.00555708):0.00075704):1e-06,230218:0.000856859):1e-06,(1136004:0.000789388,(287160:1e-06,(4306804:0.000788956,4477999:1e-06):1e-06):1e-06):1e-06):0.00078375,(228475:0.000856349,1114015:0.00157795):1e-06):1e-06,806161:1e-06):1e-06,((304021:0.00394955,512129:0.00343972):1e-06,4452843:0.00078832):1e-06):0.000783843,(536559:1e-06,4329680:0.00315563):0.000783837):1e-06)'s__bowmanii':1e-06):0.00236984,1128191:0.00237725):0.00159696):0.000747863,(712447:1e-06,513952:0.00393537):1e-06):0.000782339):0.000952299):0.000838785):0.00209858):0.00400821,(4374194:0.0116378,4295798:0.0162178):0.00542508):0.00925056):0.00345766,(((559557:0.0064111,4465434:0.00562163):0.0152408,(((589921:8.92983e-06,TGGGGAATATTGCACAATGGGCGAAAGCCTGATGCAGCAACGCCGCGTGAGTGATGAAGGCCTTCGGGTTGTAAAGCTCTGTCTTTGGGGACGATAATGACGGTACCCAAGGAGGAAGCCACGGCTAACTACGTGCCAGCAGCCGCGGTAATACGTAGGTGGCAAGCGTTGTCCGGATTTACTGGGCGTAAAGGATGCGTAGGTGGATATTTAAGTCAGATGTGAAATACCCGAGCTTAACTTGGGTGCT:6.11352e-06):0.0,TGGTGAATATTGCACAATGGGCGAAAGCCTGATGCAGCAACGCCGCGTGAGTGATGAAGGCCTTCGGGTTGTAAAGCTCTGTCTTTGGGGACGATAATGACGGTACCCAAGGAGGAAGCCACGGCTAACTACGTGCCAGCAGCCGCGGTAATACGTAGGTGGCAAGCGTTGTCCGGATTTACTGGGCGTAAAGGATGCGTAGGTGGATATTTAAGTCAGATGTGAAATACCCGAGCTTAACTTGGGTGCT:0.00569834):0.00113409,(1079128:0.00872247,4452842:0.00456563):0.00418297):0.0115711):0.00864443,((((535323:0.0265632,1126584:0.00762374):0.0045937,(((((571847:5.39668e-06,TGGGGAATATTGCACAATGGGCGAAAGCCTGATGCAGCAACGCCGCGTGAGTGATGAAGGCCTTCGGGTTGTAAAGCTCTGTCTTCTGGGACGATAATGACGGTACCAGAGGAGGAAGCCACGGCTAACTACGTGCCAGCAGCCGCGGTAATACGTAGGTGGCAAGCGTTGTCCGGATTTACTGGGCGTAAAGAATGCGTAGGCGGATACTTAAGTCAGATGTGAAATACCCGAGCTCAACTTGGGTGCT:6.11352e-06):0.011047,(((((1147045:5.11368e-06,TGGGGAATATTGCACAATGGGCGAAAGCCTGATGCAGCAACGCCGCGTGAGTGATGAAGGCCTTCGGGTTGTAAAGCTCTGTCTTCTGGGACGATAATGACAGTACCAGAGGAGGAAGCCACGGCTAACTACGTGCCAGCAGCCGCGGTAATACGTAGGTGGCAAGCGTTGTCCGGATTTACTGGGCGTAAAGGATGCGTAGGCGGATATATAAGTCAGATGTGAAATACCCGGGCTCAACTTGGGTGCT:0.00576554):0.0,TGGGGAATATTGCACAATGGGCGAAAGCCTGATGCAGCAACGCCGCGTGAGTGATGAAGGCCTTCGGGTTGTAAAGCTCTGTCTTCTGGGACGATAGTGACGGTACCAGAGGAGGAAGCCACGGCTAACTACGTGCCAGCAGCCGCGGTAATACGTAGGTGGCAAGCGTTGTCCGGATTTACTGGGCGTAAAGGATGCGTAGGCGGATATATAAGTCAGATGTGAAATACCCGGGCTCAACTTGGGTGCT:6.11352e-06):0.0,TGGGGAATATTGCACAATGGGCGAAAGCCTGATGCAGCAACGCCGCGTGAGTGATGAAGGCCTTCGGGTTGTAAAGCTCTGTTTTCTGGGACGATAATGACGGTACCAGAGGAGGAAGCCACGGCTAACTACGTGCCAGCAGCCGCGGTAATACGTAGGTGGCAAGCGTTGTCCGGATTTACTGGGCGTAAAGGATGCGTAGGCGGATATATAAGTCAGATGTGAAATACCCGGGCTCAACTTGGGTGCT:0.00576369):0.0,TGGGGAATATTGCACAATGGGCGAAAGCCTGATGCAGCAACGCCGCGTGAGTGATGAAGGCCTTCGGGTTGTAAAGCTCTGTCTTCTGGGACGATAATGACGGTACCAGAGGAGGAAGCCACGGCTAACTACGTGCCAGCAGCCGCGGTAATACGTAGGTGGCAAGCGTTGTCCGGATTTACTGGGCGTAAAGGATGCGTAGGTGGATATATAAGTCAGATGTGAAATACCCGGGCTCAACTTGGGTGCT:0.00576369):0.0,TGGGGAATATTGCACAATGGGCGAAAGCCTGATGCAGCAACGCCGCGTGAGTGATGAAGGCCTTCGGGTTGTAAAGCTCTGTCTTCTGGGACGATAATGACGGTACCAGAGGAGGAAGCCACGGCTAACTACGTGCCAGCAGCCGCGGTAATACGTAGGTGGCAAGCGTTGTCCGGATTTACTGGGCGTAAAGGATGCGTAGGCGGATATATAAGTCAGATGTGAAATACCCGGGCTCAACTTGGGTGCT:6.11352e-06):0.00261309):0.00896649,574742:0.00504146):1e-06,929648:0.0032719):0.0101492,(541432:0.00732248,690779:0.00604159):0.00540802):0.0026194):0.00286161,((((4483035:0.0227221,(((((429862:0.00937985,637199:0.00777148):0.0116712,((563768:0.00688172,2313308:0.00269502):0.00945965,((593302:0.00344078,(35306:0.00710022,578096:0.000982764):0.0040976):0.00587773,(688831:0.00165518,2943933:0.00162236):0.00481595):0.00621647):0.00592476):0.00359175,((566529:0.0068771,((584789:0.00253079,((589122:0.000840538,535222:0.000840506):1e-06,572576:0.00948803):0.00168256):0.000842265,(592317:0.0025056,584767:1e-06):1e-06):0.000759493):0.00444281,(878843:0.000872076,(587168:0.00205088,(1119254:0.00192331,1118605:0.00283157):0.00465674):0.00146171):0.000728224):0.000966747):0.00404002,(104893:0.00628766,(543895:0.0318588,539279:0.000769507):0.00496156):0.00574811):0.00563043,109637:0.0107319):0.00543172):0.0114979,(71518:0.00260868,(779527:0.00292074,(625671:0.000336822,TGGGGAATATTGCACAATGGGGGAAACCCTGATGCAGCAACGCCGCGTGAGTGATGAAGGCCTTCGGGTTGTAAAGCTCTGTCTTTGGGGACGATAATGACGGTACCCAAGGAGGAAGCCACGGCTAACTACGTGCCAGCAGCCGCGGTAATACGTAGGTGGCAAGCGTTGTCCGGATTTACTGGGCGTAAAGGATGCGTAGGCGGACTTTTAAGTGGGATGTGAAATTCCGAGGCTCAACCTCGGCGCT:0.0560626):0.00209985):0.00124462):0.0123197):0.00622861,824055:0.0103073):0.00786753,((137816:0.0144989,(((581192:1e-06,(60611:0.0157844,889125:0.020703):0.00481737):0.0040558,(36004:0.0057143,(586263:0.0155675,(578160:0.00421136,922512:0.00173516):1e-06):0.000793094):0.00327176):0.004568,(((1058815:0.0096795,1102068:0.000869971):0.0116092,580518:0.00331797):0.0045468,((((587789:0.00256767,558685:0.00676522):0.00079256,(578057:0.00509212,561587:0.000832721):0.014764):0.00434023,49421:0.004191):0.00397998,(((225687:0.00471412,(833431:0.0129283,(1698509:0.00160126,(536635:0.00236898,252720:0.00233411):0.000780375):0.00318205):0.00159815):0.000649285,((605096:5e-07,TGGGGAATATTGCACAATGGGCGAAAGCCTGATGCAGCAACGCCGCGTGAGTGATGAAGGCCTTCGGGTTGTAAAGCTCTGTCTTTGGGGACGATAATGACGGTACCCAAGGAGGAAGCCACGGCTAACTACGTGCCAGCAGCCGCGGTAATACGTAGGTGGCAAGCGTTGTCCGGATTTACTGGGCGTAAAGGATGCGTAGGTGGATATTTAAGTGGGATGTGAAATACCCGGGCTCAACTCGGGTGCT:0.0178234):5e-07,16163:1e-06):0.00253595):0.000734405,60609:0.0196891):0.00155418):0.00397934):0.00122657):0.00446345):0.0059585,(1009427:0.0141673,(220242:0.00903452,(138271:0.0165788,((366108:0.000794724,783808:0.00159321):0.00770481,(((587230:0.00692075,4463765:0.00564147):0.0023328,591223:0.0122938):0.000131621,(137941:0.0031594,(211429:1e-06,557697:0.000855664):1e-06):0.000661909):0.00388699):0.00549029):0.00323122):0.00927626):0.0123161):0.00972396):0.00221997):0.00189233,((551963:0.00813237,((904668:0.0074758,((4314631:7.13961e-06,TGGGGAATATTGCACAATTGGCGAAAGCCTGATGCAGCAACGCCGCGTGAGTGATGAAGGCCTTCGGGTTGTAAAGCTCTGTCTTTGGGGACGATAATGACGGTACCCAAGGAGGAAGCCACGGCTAACTACGTGCCAGCAGCCGCGGTAATACGTAGGTGGCAAGCGTTGTCCGGATTTACTGGGCGTAAAGGATGCGTAGGTGGATATGCAAGTCAGATGTGAAATACCCGGGCTCAACTCGGGTGCT:0.011651):0.0018206,(((((4386593:8.26715e-06,TGGGGAATATTGCACAATGGGCGAAAGCCTGATGCAGCAACGCCGCGTGAGTGATGAAGGCCTTCGGGTTGTAAAGCTCTGTTTTTGGGGACGATAATGACGGTACCCAAGGAGGAAGCCACGGCTAACTACGTGCCAGCAGCCGCGGTAATACGTAGGTGGCAAGCGTTGTCCGGATTTACTGGGCGTAAAGGATGCGTAGGTGGATATGCAAGTCAGATGTGAAATACCCGGGCTCAACTCGGGTGCT:0.011641):0.0,TGGGGAATATTGCACATGGGCGAAAGCCTGATGCAGCAACGCCGCGTGAGTGATGAAGGCCTTCGGGTTGTAAAGCTCTGTCTTTGGGGACGATAACGACGGTACCCAAGGAGGAAGCCACGGCTAACTACTTGCCAGCAGCCGCGGTAATACGTAGGTGGCAAGCGTTGTCCGGATTTACTGGGCGTAAAGGATGCGTAGGTGGATATGCAAGTCAGATGTGAAATACCCGGGCTCAACTCGGGTGCTG:0.0116836):0.0,TGGGGAATATTGCACAATGGGCGAAAGCCTGATGCAGCAACGCCGCGTGAGTGATGAAGGCCTTCGGGTTATAAAGCTCTGTCTTTGGGGACGATAATGACGGTACCCAAGGAGGAAGCCACGGCTAACTACGTGCCAGCAGCCGCGGTAATACGTAGGTGGCAAGCGTTGTCCGGATTTACTGGGCGTAAAGGATGCGTAGGTGGATATGCAAGTCAGATGTGAAATACCCGGGCTCAACTCGGGTGCT:0.0116465):0.0,TGGGGAATATTGCACAATGGGCGAAAGCCTGATGCAGCAACGCCGCGTGAGTGATGAAGGCCTTCGGGTTGTAAAGCTCTGTCTTTGGGGACGATAATGACGGTACCCAAGGAGGAAGCCACGGCTAACTACGTGCCAGCAGCCGCGGTAATACGTAGGTGGTAAGCGTTGTCCGGATTTACTGGGCGTAAAGGATGCGTAGGTGGATATGCAAGTCAGATGTGAAATACCCGGGCTCAACTCGGGTGCT:0.0116462):0.00101897,TGGGGAATATTGCACAATGGGCGAAAGCCTGATGCAGCAACGCCGCGTGAGTGATGAAGGCCTTCGGGTTGTAAAGCTCTGTCTTTGGGGACGATAATGACGGTACCCAAGGAGGAAGCCACGGCTAACTACGTGCCAGCAGCCGCGGTAATACGTAGGTGGCAAGCGTTGTCCGGATTTACTGGGCGTAAAGGATGCGTAGGTGGATATGCAAGTCAGATGTGAAATACCCGGGCTCAACTCGGGTGCT:0.00579198):0.00108915):0.0210477):0.00950155,4401902:0.0191108):0.00722908):0.0039777,4355364:0.012355):0.00448307):0.00770936):0.00306534):0.00271527):0.00380492):0.00262736):0.00500843,(206029:0.0065257,992327:0.00458896):0.0244582):0.00914668,744835:0.036345):0.00680195):0.00434615,(((94261:0.00683111,((1105696:0.00723178,664713:1e-06):0.00705242,((16114:1e-06,(4193316:0.00166166,4457269:0.00246732):1e-06):0.0129971,(16115:0.000800425,1118047:1e-06):0.00315025):0.00590101):0.00388867):0.0179568,((4451400:0.022816,((295330:0.0182576,(3799437:0.00171608,(629073:0.0182071,(533504:1e-06,4304162:0.0173371):0.0041495):0.00707554):0.00334211):0.0118864,549161:0.0472651):0.0104719):0.013697,(3057927:0.00960245,3892768:1e-06):0.0182604):0.0112962):0.00638749,(((((((((1111003:1e-06,((823920:0.00612725,1131000:0.00168632):0.000819827,(323296:0.00435392,586854:0.00259136):1e-06):1e-06):0.00313415,(4320261:0.00183318,(4360776:0.019474,4400691:0.00853895):0.00639833):0.00313468):0.00446546,((575988:0.00974438,(791998:0.0169195,70947:0.0316095):0.01138):0.00904421,((587252:0.00396882,543575:0.00079438):0.000986532,((671497:0.0024061,806302:0.00236541):0.00154327,(16117:0.00480912,(16118:0.0120269,(627749:0.00236924,(821081:0.00395317,(659124:0.0115326,610967:0.008478):0.00103174):1e-06):1e-06):0.000757448)'s__thermopalmarium':0.00565033):0.00866648):0.00421971):0.00677798):0.00489296,(829143:0.00473695,(16121:1e-06,16120:0.000789562):0.00479192):0.00612067):0.00281782,(((2850749:0.00691306,((103184:0.00663709,1140978:0.0111615):0.00622901,179774:1e-06):0.00267628):0.00246205,259942:0.0065506):0.0177564,(777927:0.0068478,(4407226:0.0090355,(102321:0.0128255,4435255:0.0109137):0.00629582):0.00358461):0.006699):0.0028448):0.0022419,4342297:0.00622397):0.00886472,(571639:0.0119042,16129:0.0100456):0.0155592):0.0195609,(4423818:0.00371376,(2517611:0.00644012,(1636411:0.00196431,4346651:0.00132179):0.00551401):0.00170437):0.0217099):0.0111889,((3892774:0.00896768,4428434:0.0194987):0.0220395,((4434454:0.00501598,368281:1e-06):0.000270003,((((2795134:0.00336143,(4272983:0.0033546,(4272978:0.00333991,4193313:0.00248533):0.000828735):0.001657):1e-06,((((2328181:0.00342352,4450258:0.00402024):3.62016e-05,4422284:0.00168213):0.000237366,4347660:0.0059907):0.000709459,3931709:0.000829755):1e-06):1e-06,(4231113:0.00500174,4433255:0.00082819):0.000828417):1e-06,1503161:0.00248681):0.0022566):0.0139253):0.00737324):0.00825172):0.00852485):0.00664979)'g__Clostridium':0.00610787,(((((4483163:0.00471551,(643362:0.00310384,4447802:0.00477009):0.00084794):0.0160817,((((91168:0.00523098,((16227:0.00782046,4295873:0.00677891):0.00934146,4427090:0.00683162):0.00329775):0.00175582,(((4357657:0.0123856,((509654:0.00431831,511112:0.0160436):1e-06,(515240:0.00432838,514242:0.00429342):0.000835883):0.0142036):0.00381183,((33176:0.000785366,4399293:0.00170256):0.00569601,252144:0.0167283):0.00514925):0.0051655,((((((333228:0.00781279,(763461:0.00314439,(317926:0.00342011,(297093:0.011259,311546:0.00428587):1e-06):1e-06):0.000773574):0.00183741,(343106:0.00180187,(302631:0.0268728,297938:0.00612259):0.0024506):0.00793955):0.00693147,((524467:0.000853711,520369:0.00427633):0.000850428,((522711:0.0051872,322319:0.00425754):1e-06,((192842:0.00775134,((515317:0.00256053,((517890:0.048713,524384:0.00184304):0.00155621,525166:0.00775295):0.000866362):0.000858366,523073:0.00256465):0.000838962):0.000865198,(369681:0.000863638,191188:0.00254509):1e-06):0.000851942):0.00170868):1e-06):0.000791204,(((520397:0.00340518,(530061:0.0584474,514825:0.00931999):0.00709679):0.000864669,(511722:0.0103595,(509665:0.00775491,(523078:0.027525,509931:0.00425679):0.00259):1e-06):0.00255952):1e-06,47464:1e-06):0.00393377):0.000814913,(300423:0.00206554,295343:0.0139827):0.0093654):0.00269405,((166896:0.00745868,1115481:0.0109831):0.00288416,(((((1128945:1e-06,16212:0.0016414):1e-06,4402853:1e-06):1e-06,106141:1e-06):0.000779707,(210924:0.00427877,338273:0.0130386):0.00271556):0.00174493,((343456:0.012059,((352427:0.0149989,(292527:0.00517583,(297379:0.0112872,(304527:0.00429058,297378:0.0202883):1e-06):0.000858607):1e-06):0.00345507,(41948:1e-06,4405515:0.0150196):0.000765156):0.00313404):0.00269781,((239863:0.00103556,4448023:0.00343528):0.0136452,((334001:1e-06,147202:0.0031491):1e-06,(300487:0.00528247,16223:0.00238372):0.000753026):0.00326507):0.00466033):0.0015254):0.005556):0.00496969):0.00200654):0.00182799):0.00746015,(((((3876673:0.024456,555562:0.0364738):0.0029344,((((261218:1e-06,(745368:0.00398889,((147494:0.00315667,(4391752:1e-06,4323264:0.00779635):0.00156136):0.00471783,(((4381250:0.00389364,4471733:0.000784414):1e-06,(71927:0.00235523,(2246553:0.00687522,(291935:0.00169618,296268:0.00513626):0.00173696):0.000822765):1e-06):1e-06,(4400482:0.00341248,((4352001:0.0130978,((541328:0.0023734,(4352005:0.000900756,(1768418:0.00091349,4364745:0.00787969):0.00169527):0.00254404):0.00156842,242099:1e-06):0.000920126):0.00746506,1920831:0.0051369):1e-06):0.00273996):1e-06):0.000778617):1e-06):1e-06,(((960163:0.0127945,958584:0.0160827):0.00495178,(628982:0.043189,855943:0.00415537):1e-06):0.000773555,238205:1e-06):0.00236101)'s__butyricum':0.00704586,(317249:0.0023089,((529636:0.00519913,523589:0.00260713):0.000811366,((73000:1e-06,(349339:0.00234107,4095035:0.00728706):1e-06):0.000787207,524580:0.0042874):1e-06):0.00322811)'s__neonatale':0.0149171):0.00447963,((((((((283776:1e-06,((647671:1e-06,(4208792:0.0025833,4446319:0.0103873):0.00168327):0.00390765,3587419:1e-06):0.00389715):0.00155108,101362:0.0031787):0.00156461,((160969:0.000778249,((86229:0.0024983,356701:0.00078014):0.000777564,(39254:0.0119187,287414:0.00895728):1e-06):1e-06):0.00155808,(1010753:0.000820615,95300:0.00554888):0.000794031):1e-06):0.00155913,((143666:0.00392151,(((16267:1e-06,(4305995:1e-06,16271:1e-06):0.000778842):1e-06,264986:0.0062899):0.000778229,((((136834:0.00268561,(1136339:0.00847251,106334:0.00355125):0.000709011):0.00122081,(511030:0.00234864,1119089:0.00237278):1e-06):0.00156538,16258:0.0015751):0.000767618,(4336516:0.00169904,(16274:0.000815373,4455992:0.00328177):0.00327947):1e-06):1e-06):0.00156293):1e-06,(((((16276:0.00239001,4380971:0.000758441):0.00394472,95320:1e-06):0.00234571,538589:0.0016802):0.00078839,((2273298:0.0231743,4480221:0.00256474):0.00697129,(4427891:0.00164021,523511:0.00759011):0.00170113):0.000774235):0.00397123,890990:0.00261779):0.000752282):0.000778661):1e-06,(((16263:0.00440977,49549:0.0157986):0.00239574,(468279:0.00315497,16243:0.00493741):0.00167601):1e-06,(225542:0.00427873,(430917:0.00694362,103132:0.00612004):0.00607061):0.00614162):0.0026881):1e-06,(98508:1e-06,(815357:1e-06,4401404:0.00841008):1e-06):1e-06):0.00156516,((290752:0.00513599,(1148153:0.00964556,294424:0.00347763):0.00341377):1e-06,(((515102:0.00690912,4459634:0.00534311):0.000844405,(790754:0.000776611,(((522966:0.0119753,519525:0.00170564):0.00181967,(((527748:0.00600315,(511482:0.00255966,(516220:0.00513183,515453:0.00427527):0.000855564):0.000851174):1e-06,(521877:0.00170271,527892:0.00512815):1e-06):1e-06,(530289:0.00341298,514549:0.0060231):1e-06):1e-06):0.000848662,(521510:0.00515276,(526262:0.00170649,520361:0.00256222):1e-06):0.00170627):0.000859708):0.00156252):1e-06,(((4249897:0.00694415,((517527:0.00256653,516351:0.00588273):0.000972134,531118:0.00342422):1e-06):1e-06,(529116:0.00602399,524435:0.0156812):1e-06):1e-06,((3552067:0.0178669,4385206:0.00539831):0.00146552,(518772:0.00775093,302041:0.000838096):0.000863964):1e-06):1e-06):0.00235011):0.0015642):1e-06,((564332:0.00224189,(555688:0.00747544,548830:0.00124479):0.00130249):0.00293505,84677:0.00264067):0.00442214):0.0051064):0.0022503):0.00254708,4452632:0.00843345):0.00147332,4452630:0.00417347):0.00261106,(540856:0.0132262,289675:0.0105309):0.00756376):0.00768985)'g__Clostridium':0.00146152,(((((((((99163:0.00156868,((300755:0.00778108,297513:0.00343528):1e-06,648625:0.00314794):0.00156734):1e-06,931466:0.0096631):0.000764646,301226:0.00346422):0.0023466,((1123805:0.00289567,(4440775:0.00850181,4450197:0.00262686):0.00477308):0.00423083,((16234:0.00581382,((16232:0.00156593,(((1740439:0.0016492,4482110:0.000820363):5e-07,TGGGGAATATTGCACAATGGGGGAAACCCTGATGCAGCAACGCCGCGTGAGTGATGACGGTCTTCGGATTGTAAAGCTCTGTCTTTGGGGACGATAATGACGGTACCCAAGGAGGAAGCCACGGCTAACTACGTGCCAGCAGCCGCGGTAATACGTAGGTGGCGAGCGTTGTCCGGATTTACTGGGCGTAAAGGGAGCGTAGGCGGATTTTTAAGTGGGATGTGAAATACCCGGGCTCAACCTGGGTGCT:6.11352e-06):0.0,TTGGGGAATATTGCACAATGGGGGAAACCCTGATGCAGCAACGCCGCGTGAGTGATGACGGTCTTCGGATTGTAAAGCTCTGTCTTTGGGGACGATAATGACGGTACCCAAGGAGGAAGCCACGGCTAACTACGTGCCAGCAGCCGCGGTAATACGTAGGTGGCGAGCGTTGTCCGGATTTACTGGGCGTAAAGGGAGCGTAGGCGGATTTTTAAGTGGGATGTGAAATACCCGGGCTCAACCTGGGTGC:6.11352e-06):5e-07):0.00156415,(((1696456:0.00645603,(3540765:0.00866757,TGGGGAATATTGCACAATGGGGGAAACCCTGATGCAGCAACGCCGCGTGAGTGATGACGGTCTTCGGATTGTAAAGCTCTGTCTTTGGGGACGATAATGACGGTACCCAAGGAGGAAGCCACGGCTAACTACGTGCCAGCAGCCGCGGTAATACGTAGGTGGCGAGCGTTGTCCGGATTTACTGGGCGTAAAGGGAGCGTAGGCGGATTTTTAAGTGGGATGTGAAATACCTGGGCTCAACCTGGGTGCT:0.00562383):0.0086364):0.00158376,(3686360:0.00516974,4395012:1e-06):0.00430066):0.000828045,4456569:0.0114169):1e-06):0.00234001):0.00156324,(142276:0.00396461,4451331:0.000785849):1e-06):0.00157699):1e-06):0.00315621,(4467830:0.000895048,(2190102:0.00876134,1133928:0.00703199):0.00537388):0.00223637):0.00477446,(((582691:0.00160244,294154:0.00295386):0.00444397,(318262:0.00173674,((288632:0.00409048,TGGGGAATATTGCACAATGGGGGAAACCCTGATGCAGCAACGCCGCGTGAGTGATGACGGTCTTCGGATTGTAAAGCTCTGTCCTTGGGGACGATAATGACGGTACCCAAGGAGGAAGCCACGGCTAACTACGTGCCAGCAGCCGCGGTAATACGGAGGGTGCAAGCGTTAATCGGAATTACTGGGCGTAAAGCGCACGCAGGCGGTTTGTTAAGTCAGATGTGAAATCCCCGGGCTCAACCTGGGAACT:0.093556):0.0065312,301526:0.00430824):1e-06):1e-06):1e-06,1137916:0.00235748):1e-06):0.000751712,298006:0.00788125):0.00377704,((433945:0.002346,((330962:0.00342012,((386313:0.00154016,((450207:0.0240982,((290586:0.00168385,288447:0.00604863):0.00386915,(((292222:0.00879835,289130:0.0123357):0.00622078,((((301266:0.000978928,((316014:0.00956397,(424426:0.00272781,389400:0.003175):0.00483183):0.00344351,(301271:0.00264776,(301667:0.0156291,292467:1e-06):0.00249692):0.00365628):0.00763429):0.00177484,(289145:0.00905086,(300662:0.0129411,296549:0.00101851):0.00472898):0.00859631):0.00297635,288949:0.00864131):0.00100139,(((316285:0.00170517,((295486:0.00225516,292960:0.0115743):0.00423529,(298937:0.0194658,294462:0.00163367):0.00729077):0.00146524):0.000848641,(311156:0.020274,(297528:0.00598919,((((294650:0.00171788,(296730:0.0156245,16204:1e-06):0.000802441):0.00330893,(((288353:0.00523482,(301106:0.00747213,(302206:0.00224671,293333:0.00554013):0.00168459):0.0030063):0.000785046,((((299574:0.00346251,298674:0.0148624):0.00514676,(((294433:0.0069402,292021:0.0175388):1e-06,294645:0.00335184):0.001712,(332844:0.00170378,((303385:0.00582312,290105:0.00856807):0.00106775,(302328:0.00884978,289832:0.0105835):0.000649488):1e-06):0.000926387):0.000779328):1e-06,((293548:0.00171262,(302275:0.00673561,294641:0.0146962):0.00220753):0.00170959,294139:0.00689377):1e-06):1e-06,(293751:0.00672347,295849:0.0130153):0.00191013):0.00085169):1e-06,((292280:0.0133563,295548:0.0124677):0.00144174,(298287:0.00341895,302175:0.00255958):1e-06):0.000852813):0.0017153):0.00163357,(((336187:0.0239877,351959:0.0142961):0.00253343,(354381:0.0201313,((301657:0.0164096,(322847:0.0017939,(352379:0.00443411,289005:0.0194442):0.00165617):0.0117578):0.00563805,302309:0.00618343):1e-06):0.00498508):0.00113768,(4463417:0.0042992,((((((298257:0.0103249,((295490:0.00856915,((294149:0.0051203,(302177:0.00772156,324690:0.00259517):0.000849822):1e-06,(((((446153:0.0157619,303411:0.00585167):0.00461168,291000:0.0042658):1e-06,(((16202:3.09017e-07,TGGGGAATATTGCACAATGGGGGAAACCCTGATGCAGCAACGCCGCGTGAGTGATGAAGGTCTTCGGATTGTAAATCTCTGTCTTTAGGGACGATAATGACGGTACCTAAGGAGGAAGCCACGGCTAACTACGTGCCAGCAGCCGCGGTAATACGTAGGTGGCAAGCGTTATCCGGATTTACTGGGCGTAAAGGGAGCGTAGGCGGATATTTAAGTGGGATGTGAAATACCCGAGCTTAACTTGGGAGCT:0.00571756):1.90983e-07,TGGGGAATATTGCACAATGGGGGAAACCCTGATGCAGCAACGCCGCGTGAGTGATGAAGGTCTTCGGATTGTAAAGCTCTGTCTTTAGGGACGATAATGACGGTACCTAAGGAGGAAGCCACGGCTAACTACGTGCCAGCAGCCGCGGTAATACGTAGGTGGCAAGCGTTATCCGGATTTACTGGGCGTAAAGGGAGCGTAGGCGGATATTTAAGTGGGATGTGAAATACCCGAGCTTAACTTGGGAGCT:6.11352e-06):5e-07,(383657:1e-06,466086:0.00475346):0.00157573):1e-06):1e-06,(291972:0.00514974,4298145:0.00779532):0.000818479):1e-06,(334880:0.0068467,294449:0.00341825):0.00170567):0.000986389):1e-06):1e-06,(4303364:0.00173139,4442135:0.00517115):0.000840977):0.000991767):1e-06,((298595:0.00519438,(294969:0.0179824,289195:0.00596165):0.00170987):0.0016766,(294385:0.00604605,291200:0.00775519):0.000850421):0.000804147):1e-06,((290811:0.0034089,300776:0.00858773):0.00084699,292728:0.0112096):1e-06):1e-06,(333334:0.00340855,304758:0.0167016):1e-06):1e-06,301778:0.00255267):1e-06,298887:0.00172472):1e-06):0.000992629):1e-06):1e-06,(288595:0.00605252,(292934:0.0362247,297843:0.0123515):0.00155205):0.00164903):1e-06):1e-06):1e-06):1e-06,((296832:0.00479077,302184:0.00289843):0.000858092,287670:0.00135693):0.00119283):1e-06):0.00143464):0.00196414,290379:0.0101505)'g__Sarcina':0.00327908):0.00767668):1e-06,431265:0.000780561):0.00882149):0.00508901,((395008:0.0291277,TGGGGAATATTGCACAATGGGGGAAACCCTGATGCAGCAACGCCGCGTGAGTGATGACGGTCTTCGGATTGTAAAGCTCTGTCTTTAGGGACGATAATGACGGTACCTAAGGAGGAAGCCACGGCTAACTACGTGCCAGCAGCCGCGGTAATACGTAGGTGGCAAGCGTTGTCCGGATTTACTGGGCGTAAAGGGAGCGTAGGCGGATCTTTAAGTGGGATGTGAAATACTCGGGCTCAACCTGGGAGCT:6.11352e-06):0.00475451,440904:1e-06):0.0116391):0.00623107):0.010635,(((427642:5e-07,TGGGGAATATTGCACAATGGGGGAAACCCTGATGCAGCAACGCCGCGTGAGTGATGACGGTCTTCGGATTGTAAAGCTCTGTCTTTAGGGACGATAATGACGGTACCTAAGGAGGAAGCCACGGCTAACTACGTGCCAGCAGCCGCGGTAATACGTAGGTGGCAAGCGTTGTCCGGATTTACTGGGCGTAAAGGGAGTGTAGGCGGATCTTTAAGTGGGATGTGAAATACTCGGGCTCAACCTGGGGGCT:0.00575542):0.0,TGGGGAATATTGCACAATGGGGGAAACCCTGATGCAGCAACGCCGCGTGAGTGATGACGGTCTTCGGATTGTAAAGCTCTGTCTTTAGGGACGATAATGACGGTACCTAAGGAGGAAGCCACGGCTAACTACGTGCCAGCAGCCGCGGTAATACGTAGGTGGCAAGCGTTGTCCGGATTTACTGGGCGTAAAGGGAGCGTAGGCGGATCTTTAAGTGGGATGTGAAATACTCGGGCTCAACCTGGGGGCT:6.11352e-06):5e-07,((76200:1e-06,426638:0.0128872):0.000790393,(((291025:1e-06,(((383162:0.00438266,TGGGGAATATTGCACAATGGGGGAAACCCTGATGCAGCAACGCCGCGTGAGTGATGAAGGTCTTCGGATTGTAAAGCTCTGTCTTTAGGGACGATAATGACGGTACCTAAGGAGGAAGCCACGGCTAACTACGTGCCAGCAGCCGCGGTAATACGTAGGTGGCAAGCGTTGTCCGGATTTACTGGGCGTAAAGGGAGCGTAGGCGGATCTTTAAGTGGGATGTGAAATACTCGGGCTCAACCTGGGGGCT:6.11352e-06):0.00261286,(297676:0.00858964,294304:0.00633618):0.00388962):0.00267651,288468:0.00482395):0.00375187):0.00250884,338956:0.00521673):0.000802474,4319938:0.00944745):1e-06):1e-06):1e-06):0.000925327):0.00824639,(674936:0.00400151,4423498:0.00316328):0.00299371):0.00909366):0.0074339,(1104963:0.00872735,(4344883:0.00980269,(3188758:0.00320316,((1716822:0.00725686,((4454041:0.0071493,(((((((4461124:0.00735841,4409885:0.0106591):1e-06,(3566373:0.00901185,4404424:0.00879845):0.00168431):0.000661635,(((3576174:1e-06,((1658638:0.0123763,4439530:0.00386281):0.00649929,4293829:0.00494833):0.000768683):0.00251354,2738381:0.00483138):1e-06,4207986:0.0039922):1e-06):1e-06,(4367608:0.0136995,4427916:0.0823485):0.0218651):1e-06,((4456796:0.013878,((4363793:0.0161545,(3826063:0.00886676,(2209571:0.0284348,4411460:0.0122168):0.00397252):0.00105879):0.00269088,(3984061:0.0335024,4472182:0.0505421):0.00679675):0.00182831):0.000781633,1708632:0.0103652):1e-06):1e-06,103941:1e-06):1e-06,(3171053:0.010905,(4420974:0.00458581,(4458521:0.00909031,2876803:0.0022281):0.00434493):0.00637546):1e-06):0.00509849):0.00376725,3173561:0.00723335):1e-06):0.00474137,((4389943:0.00118549,(4207987:0.0023752,3149595:0.00403126):1e-06):0.00116962,4342680:0.0147441):1e-06):1e-06):0.00317902):0.00322602):0.0039459):0.00119255):0.00425411):0.00310541,(((339996:0.00171252,(((((171184:0.0462472,166913:0.0242741):0.00251607,25889:0.00158323):1e-06,(2684301:0.00235349,(((163201:0.0023407,168712:0.0161373):0.00159479,((168011:0.0101236,167570:0.00707521):0.00542847,164365:0.00876892):0.00114912):1e-06,((170706:0.00475842,161935:0.00794445):0.00157526,((((512901:0.00640171,(((172276:0.010471,164332:0.011149):0.00251836,((163375:0.0080887,(173523:0.00717389,(166978:0.00876995,(169984:0.00318105,163474:1e-06):1e-06):0.00235313):1e-06):1e-06,162226:0.00552026):1e-06):0.000783646,(((162828:0.00719905,(((163975:0.00235376,743082:0.00343583):1e-06,171681:0.00332013):1e-06,(173681:0.00632943,(164302:0.01077,(170652:0.025469,163995:0.00918461):0.00418033):0.00436201):1e-06):1e-06):0.000783587,((((564916:0.0135899,1135992:0.00324365):0.000331825,(169363:0.00864985,(169900:0.00454746,173103:0.0193465):0.00180209):1e-06):1e-06,(167646:0.00881536,(((171345:0.00475928,163912:0.0113359):0.0031503,167320:0.00638469):1e-06,(((169630:0.0022349,(165534:0.00407469,163922:0.00558505):0.00080534):0.000784676,165359:0.00698311):0.000927298,171480:0.00314745):0.000784373):1e-06):0.000784176):1e-06,((165630:0.0101942,161824:0.00862589):0.00182475,(171437:0.027509,171728:0.012142):0.00188688):0.00186889):1e-06):1e-06,((173205:0.00474915,(((168167:0.00324925,(167111:0.00496598,169840:0.00355237):1e-06):0.00118111,(171463:0.00712868,(169629:0.0111549,(172656:0.00560822,166446:0.00612216):0.00261116):0.0017096):0.000783669):0.000783133,(163024:0.00315367,163019:0.00557394):1e-06):0.000784548):0.0007861,(168745:0.00398108,(173108:0.00398701,164816:0.00399721):0.000759382):0.00158012):0.000784092):1e-06):1e-06):1e-06,167752:0.00473728):1e-06,162989:0.00565652):1e-06,170010:0.0183153):1e-06):1e-06):1e-06):0.00032528):0.00069054,173433:0.00886389):0.00490346,(1521261:0.000781691,4446133:1e-06):0.0015633):0.000799329):0.000823429,((((1124883:5e-07,TGGGGAATATTGCACAATGGGGGAAACCCTGATGCAGCAACGCCGCGTGAGTGATGAAGGTTTTCGGATCGTAAAGCTCTGTTATAGGGGACGAACGGATAGAGTGCTAATACCACTTTATAGTGACGGTACCCTAAGAGAAAGCCACGGCTAACTACGTGCCAGCAGCCGCGGTAATACGTAGGTGGCAAGCGTTGTCCGGAATTATTGGGCGTAAAGGGAGCGCAGGCGGAATATTAAGCGGATATTA:0.113859):5e-07,(582866:0.0023586,4481624:0.00346024):0.00256006):0.00320184,((675188:0.00173545,(616688:0.00239054,(220022:0.00804102,4331166:0.00157062):0.000791102):0.00223659):0.00594552,(70497:1e-06,818516:0.0111992):0.00621006):0.00274304):0.000973113,((((4483164:0.00345742,(306622:1e-06,210237:0.00345324):0.000794031):0.000800034,2676432:0.00721398):0.00236417,70881:0.000812275):1e-06,((1625448:0.00563766,((4352318:0.00833133,1147925:0.0129821):0.00254354,4483162:0.0012021):0.00132268):0.00213065,((1625451:0.00319825,((256015:1e-06,(2177267:0.00315464,1530515:0.00396097):0.00156487):0.000770594,3603571:0.00635176):0.00234176):0.00258928,318342:0.0067097):0.00577698):0.00149528):0.00156158):0.00115688):0.00275738,141284:0.0143442):0.00317601):0.00908111,(((((((((811589:0.0050465,(42703:0.00149251,16199:0.00294175):0.00121243):0.00607162,(((579545:0.00951088,177051:0.000889005):0.00998647,(167430:0.00573686,(587690:0.0235545,(114599:0.000789363,((818777:0.00311443,TGGGGAATATTGCACAATGGGGGAAACCCTGATGCAGCAACGCCGCGTGAGTGACGAAGGCCTTCGGGTTGTAAAACTCTGTCTTAGCTGACGATAATGACGGTAAGCTAGGAGGAAGCCACGGCTAACTACGTGCCAGCAGCCGCGGTAATACGTAGGTGGCGAGCGTTGTCCGGATTTACTGGGCGTAAAGGGAGCGTAGGCGGTTTTTTAAGTGGGATGTGAAATCCCTGGGCTTAACCCAGGAATT:0.104381):0.00322411,27748:0.00234717):1e-06):0.000637032):0.0023634):0.0123993):0.00219335,((585869:0.0100519,(((1142973:5e-07,TGGGGAATATTGCACAATGGGGGAAACCCTGATGCAGCAACGCCGCGTGAGTGATGAAGGCCTTCGGGTTGTAAAGCTCTGTCTTCAGGGACGATAATGACGGTACCTGAGGAGGAAGCCACGGCTAACTACGTGCCAGCAGCCGCGGTAATACGTAGGTGGCAAGCGTTGTCCGGATTTACTGGGCGTAAAGGGAGTGTAGGCGGATACTTAAGTCAGATGTGAAATACCCGGGCTCAACTTGGGTGCT:6.11352e-06):5e-07,4193309:0.00249098):0.00742442,(290394:0.0114235,(301449:0.00787574,300313:0.00523792):0.000853917):1e-06):0.00734347):0.00902477,((((170244:0.00804874,152491:0.000120914):1e-06,203115:0.0049635):1e-06,(165131:0.0102818,1094359:0.0250198):0.00110347):0.000662614,108384:1e-06)'s__intestinale':0.0152988):0.00420887):0.00191724):0.00445177,((1113613:0.00185825,TGGGGAATATTGCACAATGGGGGAAACCCTGATGCAGCAACGCCGCGTGAGTGATGAAGGCCTTCGGGTTGTAAAGCTCTGTCTTTGGGGACGATAATGACGGTACCCAAGGAGGAAGCCACGGCTAACTACGTGCCAGCAGCCGCGGTAATACGTAGGTGGCAAGCGTTGTCCGGATTTACTGGGCGTAAAGGGAGCGTAGGTGGATATTTAAGTGGGATGTGAAATACCTGAGCTTAACTTGGGTGCT:6.11352e-06):0.00461375,4452700:0.00324148):0.00887737):0.00140288,81682:0.0188037):0.00301249,275472:0.0097719):0.00310696,(16200:0.00166426,707087:0.00149647):0.0155531):0.00492638,(582154:0.0230831,((3716037:0.000779582,4426769:0.00255764):0.014264,(4352349:0.00321462,(150472:0.0205373,(626395:1e-06,(2670715:0.0242158,4009970:0.0653027):1e-06):0.00082775):0.00248147):0.00622795):0.0184309):0.00927444):0.00177027,((1729221:0.000836907,(2733439:0.00471718,3727909:0.00514318):0.00042206):0.0110972,(741139:0.00664053,(170066:1e-06,1118166:0.00315467):0.00936486):0.015296):0.00433444):0.00523317,(224105:0.00348217,(668350:1e-06,(364085:1e-06,3874742:0.00171139):1e-06):0.0159307):0.0199872)'g__Clostridium':0.00376214):0.00516563,(4457669:0.0180118,(563918:1e-06,(4474887:1e-06,99654:0.00172027):0.000867195):0.0304158):0.0123754):0.00489947):0.007127):0.0106483,((4289858:0.0601151,4432516:0.0704815):0.0405694,(182643:0.00822671,(338621:0.0375825,4043275:0.0457005):0.0240208):0.0247753):0.0131713):0.0027835,((291715:0.0178811,291128:0.0189777):0.00612128,(293941:0.0139855,((199701:0.0151447,(((142456:0.0169521,((179215:0.0150969,(((3220120:0.0198689,((2093795:0.0242672,2318497:0.0173168):0.00936758,(3546343:0.011755,4381092:0.0226098):0.00807125):0.00692513):0.00372711,(4396656:0.0326704,4482516:0.0101087):0.0133586):0.00676283,(1503693:0.0604327,(2272791:0.0219977,4433720:0.038599):0.00565262):0.0058839):0.00378728):0.00601889,(194487:0.00924645,191797:0.0118468):0.00101258):0.0114714):0.00621862,((((((1788776:0.0208069,((337379:0.0147603,4360219:0.0140852):0.0149927,(2157225:0.0592048,4041792:0.0211093):1e-06):0.00796859):0.00441998,(1959881:0.017706,4448436:0.0201744):0.00485978):0.0106543,2167415:0.0296387):0.00743752,(4364744:0.0211172,(4358945:0.00237948,1521602:0.0378403):0.00603425):0.0080624):0.00695318,((190637:0.0227408,2167404:0.0199901):0.00766085,((3734841:0.0114881,4418832:0.00664839):0.0140143,(3721621:0.0131569,4405324:0.0188274):0.00922987):0.00470432):0.00743832):0.00496065,(((4456142:0.0228866,(4464717:0.00659744,(4438951:0.0091762,4479392:0.0175803):0.0109744):0.00460617):0.0118578,2278795:0.0663866):0.0015188,780650:0.0154522):0.00630724):0.00499675):0.00600884,((248563:0.0119181,4428455:0.0126104):0.00766255,(188282:0.00207289,(199214:0.0118762,695909:0.0283016):0.00926082):0.00459817):0.00177268):0.00723542):0.0031052,181011:0.00759433):0.00477406):0.00396576):0.0023515):0.0061343):0.00311986):0.00321779):1e-06):1e-06):0.000818323,(290901:0.00695988,(((290211:0.0327381,(4439527:0.0152035,(290647:0.0460432,268733:0.0370883):0.00793152):0.00103443):0.000930141,(299487:0.00182115,299294:0.00691846):0.000882556):0.00078545,((((((295740:0.00621035,291137:0.0128156):0.00111672,292327:0.00471774):0.00220031,((291028:0.0051887,(301936:0.00693691,292017:0.00695945):1e-06):0.000860716,((((((4454432:0.0114121,(298037:0.00431179,((295418:0.000845868,294615:0.00782483):0.00173706,((296247:0.00258671,(((((292250:0.000859432,291599:0.00520339):0.000859029,(301835:0.0149776,287736:0.00876921):0.00170253):0.000864163,((4446320:0.0113795,(3563855:0.010156,294677:0.00517933):1e-06):1e-06,(299517:0.00780492,306110:0.00086221):0.000858034):0.00488793):1e-06,298749:0.00694304):1e-06,295850:0.00433789):1e-06):1e-06,((291618:0.0052009,289769:0.0105088):0.00161014,(298921:0.0166463,298663:0.00476535):0.00219016):0.00011043):1e-06):1e-06):1e-06):1e-06,4298647:0.00435964):1e-06,4346363:0.00530844):0.00529446,((4123379:0.00648157,1024529:0.00086881):0.00106528,((((298982:0.000906982,287416:0.00949157):0.00367908,300582:0.00405208):0.00174764,287980:0.00283151):0.0058782,((2190095:0.00504833,2442130:0.0146525):0.001841,302790:0.00694413):1e-06):0.00196849):0.000887013):1e-06,292112:0.00435795):1e-06,(302772:0.00943772,297310:0.00499655):0.0012308):1e-06):1e-06):1e-06,289372:0.000860277):1e-06,298989:0.0158108):1e-06,(299102:0.00697428,292342:0.00874832):0.00169158):1e-06):1e-06):0.00398671):0.000764743):0.0120568):0.00202743,(316378:0.00576594,195185:0.0112129):0.0147893):0.00245769):0.0144512,((196848:0.011842,((326569:0.0313686,183089:0.0489297):0.0293485,((4385756:0.0501284,1137375:0.059405):0.0137721,318645:0.0191969):0.0131054):0.00375536):0.00886809,TGGGGAATATTGCACAATGGGGGGAACCCTGATGCAGCGACGCCGCGTGCGGGATGACGGCCTTCGGGTTGTAAACCGCTTTTGATTGGGAGCAAGCGTTAAGTGAGTGTACCTTTCGAATAAGCGCCGGCTAACTACGTGCCAGCAGCCGCGGTAATACGTAGGTGGCAAGCGTTGTCCGGATTTACTGGGCGTAAAGGGAGCGTAGGCGGATCTTTAAGTGGGATGTGAAATACTCGGGCTCAACCTG:0.153848):0.00721655):0.0223176):0.0133595,220856:0.0262259):0.00842407):0.0096955,196753:0.0475099):0.00744925):0.00870305,331199:0.0364706):0.00657458,173921:0.0477267):0.0183263,((((4428077:0.0230708,(4341813:0.0303746,2359904:0.0574597):0.0194542):0.025519,((4362809:0.0994829,(4457931:0.0551831,(4475867:0.031461,(4317180:0.0520674,(4307300:0.0125007,(4418807:0.0441949,TGGGGAATATTGCACAATGGGCGCAAGCCTGATGCAGCAACGCCGCGTGAGCGAAGAAGGTCTTCGGATCGTAAAGCTCTGTCCTTGAGGAAGAAGGAAGTGACGGTACTCAAGGAGGAAGCCCCGGCTAACTACGTGCCAGCAGCCGCGGTAATACGTAGGGGGCAAGCGTTGTTCGGAATGACTGGGCGTAAAGGGTGTGTAGGTGGTTTGATAAGTTAGATGTGTAATACCCAGGGCTTAACTCGGG:0.110933):0.00386285):0.0144497):0.0160939):0.0160074):0.0124085):0.0226448,(613643:0.0276219,594512:0.0547419):0.0174913):0.0181518):0.0276308,((328480:0.0533431,302932:0.0317172):0.0100609,(((((((185159:0.0263444,(181810:0.00643143,(((4434334:0.0755115,(574528:0.0286018,551822:0.0284583):0.010724):0.00267723,179423:0.00293996):0.00636277,191691:0.0182779):0.00805516):0.00725916):0.00927139,(((262060:0.0163255,261084:0.0292696):0.00690052,(((((193672:0.0151096,191803:0.0194931):0.00286662,(331881:0.0151395,((328573:0.0175319,((((268074:0.0134054,(268445:0.00817338,261191:0.00824908):0.00398082):0.00227026,(184009:0.0080213,178364:0.0159234):0.00178641):0.00801272,(305411:0.00810719,((262355:0.0215061,265899:0.00317438):0.00261524,270382:0.0055305):0.00367887):0.00308138):0.00241861,179536:0.00852375):0.00274591):1e-06,((277082:0.00450039,273357:0.0241724):0.00245838,(190783:0.00964726,194042:0.00798068):0.000862821):0.00354029):0.00337542):0.002706):0.0060066,180516:0.0129915):0.00106245,((344844:0.0251002,((308684:0.00649196,(193743:0.00802026,(287691:0.01219,(306704:0.0158482,(138368:0.0213328,254446:0.00678064):0.00819294):0.00839788):0.00895899):0.0168381):0.0139343,186092:0.0212453):0.00633145):0.00575282,299474:0.0131967):0.00392592):0.00501908,(181467:0.0175394,(((270200:0.0125946,((351357:0.0191561,(265363:0.0266557,259212:0.0261756):0.0105333):0.00705289,263957:0.0279427):0.00391786):0.00282746,189503:0.0143177):0.00611215,187466:0.014043):0.00441235):0.0056851):0.00150505):0.00540413,(184671:0.0142823,(178980:0.0211922,178640:0.010939):0.00405642):0.0127249):0.0101221):0.000717701,(((((316496:0.0124131,179512:0.0138266):0.0204196,((289730:0.0732314,(322560:0.0230692,321119:0.0191347):0.0144337):0.00806969,(((3805518:0.03484,3861782:0.0286374):0.0180734,((1758401:0.024195,((247639:0.0149944,4393466:0.0204894):0.0132584,((345322:0.0117239,(312007:0.00681659,2942332:0.014381):0.00450726):0.00445426,((336325:0.00428724,654230:0.00298761):0.00301965,(287937:0.0112144,1792410:0.00178661):0.00788591):0.00852235):0.00159219):0.00224763):0.0157978,(2270605:0.008806,(712677:0.0200955,3358073:0.0237632):0.00972612):0.012301):0.0109257):0.00520544,(2730676:0.0366355,4465746:0.0542282):0.00835784):0.0179795):0.00612563):0.0069044,(196315:0.0241062,(198209:0.0282926,(3894019:0.0357835,(319708:0.0165455,(555945:0.0172946,((514988:0.0149584,4370912:0.0189374):0.00740415,308802:0.0164696):0.00976099):0.00899058):0.00593783):0.00902836):0.00681256):0.00736717):0.0139085,(355002:0.0283933,((347965:0.0370181,((353392:0.00860744,((346666:1e-06,(((312138:0.0106276,314044:0.0105963):0.000526443,338296:0.00199036):0.00172575,348379:0.00199404):0.0111968):1e-06,301569:0.0123899):0.0168504):0.016109,(326083:0.0192257,289373:0.0228956):0.0098928):0.0116252):0.00939284,294499:0.0361958):0.00875236):0.0191727):0.00441733,535955:0.0408979):0.0269243):0.000360062,((((325552:0.0018441,(195301:0.00923807,(344553:0.0181421,(((((333656:0.00297461,(354220:0.00353214,340959:0.00432642):0.00746265):0.00454077,(312781:1e-06,341054:0.00780432):0.00275062):0.007455,(344578:0.00361275,(355473:0.0026931,301202:0.0279594):0.000596362):0.00644603):0.00670175,(182956:0.0229454,(310022:0.0110473,((341916:0.0100236,292489:0.0228124):0.0082022,((341639:0.00400598,((340052:0.0169158,318091:0.0135654):0.00407082,(311778:0.01474,(334338:0.0086515,327076:0.00274319):0.00867083):0.00639411):0.009671):0.00620612,((296540:0.0123704,(340748:0.0143225,315529:0.0296698):0.00535549):0.00415558,344937:0.0156902):0.00518583):0.00811705):0.00699025):0.0019042):0.00175767):0.00471898,(335753:0.00243913,((303845:0.00782718,((328836:0.00602739,305526:0.0108222):0.00435713,(356255:0.00866593,334431:0.00343626):0.00361153):0.00243938):0.00348674,327862:0.00177039):0.00122685):0.00407119):0.00605032):0.0048067):0.00593712):0.00365402,((297783:0.0117297,291254:0.0113236):0.00299289,(296279:0.0056829,(319027:0.00319222,312171:0.0011206):0.0140721):0.0061635):0.0018265):0.00327168,((((345037:0.0082199,290822:0.00880184):0.00507194,293594:0.00674835):0.00433528,((332764:0.00208177,298381:0.0237998):0.00266622,((308444:1e-06,290541:0.0587334):0.0141234,((303167:0.0087511,288258:0.0102562):0.00745049,315733:0.00628748):0.00303194):0.000693726):0.000888741):0.00331601,((349902:0.00791062,322979:0.00688538):0.00763713,(298514:0.0126336,191593:0.0258991):0.00579377):0.00542716):0.0011466):0.0080724,(527630:0.000746249,CCTACGGGGCAGCAGTGGGGAATATTGGGCAATGGGCGCAAGCCTGACCCAGCACCGCCGCGTGAGCTATTAAGGTCTTCGGATTGTCAAGCTCTGTCGCAGGGGACGAAGTATGACGGTACCCTGTAAGAAAGCCCCTGCTAACTACGTGCCAGCAGCCGCGGTAATACGTAGTATGCGAGCGTTATCCGGATTTATTGGGTTTAAAGGGTGCGCAGGCGGAAGATCAAGTCAGCGGTAAAATTGAGAG:0.335861):0.0553598):0.00765744):0.0207722,((199268:0.0191854,(191694:0.0327329,(182891:0.0205581,178738:0.0320675):0.0126528):0.00988626):0.0177917,((354258:0.0134373,309279:0.0320174):0.00620203,(355269:0.0258303,327756:0.0146787):0.00415387):0.0171251):2.0298e-05):0.00855757,(194659:0.0361144,190003:0.0289009):0.00957369):0.0104012,(309127:0.0325592,((197329:0.0282879,(347572:0.0279153,1144996:0.0426796):0.0226111):0.0290943,(((534481:0.0774027,((177423:0.0138533,174062:0.0069188):0.0241797,(4468465:0.0110533,(188271:0.0107629,314204:0.0537562):0.00430436):0.00447986):0.00813901):0.0302828,((181466:0.0249725,((313069:0.0372263,(275592:0.0464477,(342504:0.00993122,((306545:0.00677259,181305:0.00470472):0.0251631,311172:0.00740685):0.00211745):0.00723088):0.00831085):0.0140346,(344798:0.0487755,311761:0.018889):0.0157981):0.00402122):0.00927578,((589450:0.0157757,(306146:0.0232709,(268000:0.0143139,(269952:0.036634,(277051:0.0201525,((((293697:0.0154072,(298641:0.0208551,(320853:0.0115455,293265:0.0146676):0.00726387):0.00304749):0.007867,((239555:0.0152016,((298333:0.00578487,288199:0.0101825):0.0136035,(337511:0.00475358,(1110071:0.00328435,833767:0.000694048):0.00256353):0.0166659):0.0149112):0.00338826,(((353130:0.00752277,(355298:0.00137396,578588:0.00471006):0.00350968):0.00117846,4347265:1e-06):1e-06,(331281:0.0300959,(((((4200777:0.00442345,4478840:0.00221972):0.00566453,(((582284:0.00157939,1998737:0.00239739):1e-06,(2870684:0.00248682,(2728443:0.00837497,(4361538:0.0171722,(2573380:0.00333283,(192595:0.00346136,((1854544:0.00915647,(300855:0.0142592,(1679830:0.000769007,2201955:0.00164991):0.00132663):0.00520596):0.00399672,(3535958:0.0131731,4202174:0.00221101):0.00839165):1e-06):1e-06):0.00376382):0.00101087):1e-06):1e-06):0.00330248,592242:0.00147543):0.00635554):0.00465951,883172:0.00174864):0.00735952,(1522739:0.0103462,(683621:0.0106459,(524842:0.0117116,(((351583:0.0101177,(525024:0.0195584,4317030:1e-06):0.0042041):0.00524745,304402:0.000947065):0.00246901,343104:0.00632866):0.00400489):0.0016705):0.000836025):0.000777041):0.0034205,(36226:0.00888195,((((1646171:0.00393583,300378:0.0412751):0.00625119,(708285:0.00598515,4387453:0.00799337):0.00471883):0.00240989,(210945:0.012299,(192240:0.00785772,180876:0.0118614):0.00321991):0.00521987):0.00718484,(456006:0.00516941,185222:0.0114598):0.00593997):0.00780178):0.00479238):0.00148067):0.00254633):0.0060882):0.0109308):0.00689784,(((320113:0.000783218,(((274073:0.00238917,110083:0.00157863):1e-06,350905:0.000863266):1e-06,((336338:0.00158788,320766:0.000792002):0.00238096,338017:0.000790459):1e-06):0.000800834):0.00745526,(309179:0.0151372,288422:0.0195049):0.00554322):0.00518706,(3554141:0.0146256,4037078:0.00145605):0.02063):0.003895):0.00374718,((275808:1e-06,(565221:1e-06,315136:0.00174604):0.0059337):0.00848953,((341085:0.00261318,(540604:0.00171579,(334088:0.00174175,264144:1e-06):0.00250162):1e-06):0.00250494,(323615:0.0034923,(576458:1e-06,538119:1e-06):1e-06):0.00421864):1e-06):0.00277205):0.00830967):0.00771127):0.023812):0.0273202):0.0152344):0.00694435,4332078:0.0334899):0.0146538):0.00440285):0.0055958,(((((542064:0.00930253,2863553:0.0278163):0.0161599,(((303686:0.0543547,349700:0.0437559):0.0145919,((543886:0.020334,((650800:0.0380944,(556553:0.0206502,2137395:0.0568661):0.017181):0.0287197,(4302089:0.0474664,(((4449816:0.0260412,4449819:0.0467346):0.0174497,((((2036136:0.0396616,4450296:0.0332482):0.0130894,4424865:0.0403594):0.00601472,(4319047:0.0101524,4408753:0.00693301):0.00737995):0.00540937,4298708:0.0124248):0.00221231):0.00762485,((((4411823:1e-06,(4442957:0.00401969,323277:0.00642707):0.00154085):0.00267454,4429893:0.0031682):0.00560195,(4395887:0.00427557,4478391:0.0105953):0.00210051):0.0277298,4321939:0.00447315):0.011115):0.00799174):0.00848111):0.0156115):0.0091613,341090:0.0339647):0.0141996):0.0110302,(189279:0.0520984,(177228:0.0924602,(180910:0.00257426,178183:0.0100621):0.0127645):0.0178708):0.0130991):0.0164518):0.0113618,309912:0.0425304):0.00527818,(355152:0.04564,4364747:0.0518102):0.0177257):0.00704153,(330704:0.0157859,(303417:0.011309,4481084:0.0156334):0.0125321):0.0113916):0.0122061):0.0111674):0.00995189):0.0368849):0.00452188):0.0113603):0.00906395,(324443:0.0413673,223824:0.057483):0.0199009):0.00782222)'f__Clostridiaceae':0.00971196):0.0121894):0.00619223,(4412548:0.0425775,175120:0.0485797):0.0129619):0.00928237):0.00830648,(573407:0.0503129,((322580:0.0246121,TCGGGAATATTGCGCAATGGAGGAAACTCTGACGCAGTGACGCCGCGTATAGGAAGAAGGTTTTCGGATTGTAAACTATTGTCCACAGGGAAGAAAAAAGACTGTACCTGTGAAGAAAGCTCCGGCTAACTACGTGCCAGTAGCCGCGGTAATACGGAGGATGCGAGCGTTATCCGGATTTATTGGGTTTAAAGGGTGCGCAGGCGGTCTGTTAAGTCAGCGGTCAAAGCCCGGGGCTCAACCCCGGCCC:0.131763):0.0196918,((((((574302:0.0151367,TCGGGAATATTGCACAATGGAGGAAACTCTGATGCAGTGACGCCGCGTGCACGAAGAAGGTTTTCGGATTGTAAACTGCTTTAGATAGGGAAGAAAAAAGACAGTACCTATAGAATAAGCTCCGGCTAACTACGTGCCAGCAGCCGCGGTAATACGTAGGGAGCAAGCGTTATCTGGATTTATTGGGTTTAAAGGGTGCGTAGGCGGTTCGATAAGTTAGAGGTGAAATCCCGGGGCTCAACTCCGGCAC:0.0692834):0.00398323,TCGGGAATATTGCACAATGGAGGAAACTCTGATGCAGTGACGCCGCGTGCAGGAAGAAGGTTTTCGGATTGTAAACTGCTTTAGACAGGGAAGAAACAAGACAGTACCTGTAGAATAAGCTCCGGCTAACTACGTGCCAGCAGCCGCGGTAATACGTAGGGAGCAAGCGTTATCCGGATTTATTGGGTGTAAAGGGTGCGTAGGCGGATTTGTAAGTCAGCGGTAAAATTGCGGGGCTCAACCCCGTACA:0.0566884):0.00756896,TCGGGAATATTGCACAATGGAGGAAACTCTGATGCAGTGACGCCGCGTGCAGGAAGAAGGTTTTCGGATTGTAAACTGCTTTAGATGGGGAAGAAAAAAGACTGTACCCATAGAATAAGCTCCGGCTAACTACGTGCCAGCAGCCGCGGTAATACGTAGGGAGCAAGCGTTATCCGGATTTACTGGGTGTAAAGGGAGCGCAGACGGCAGGGCAAGTCTGATGTGAAAGTCCGGGGCTCAACCCCGAGAC:0.0633651):0.00285793,TGAGGAATATTGGTCAATGGGCGGAAACTCTGATGCAGTGACGCCGCGTGCAGGAAGAAGGTTTTCGGATTGTAAACTGCTTTAGACAGGGAAGAAACAAGACAGTACCTGTAGAATAAGCTCCGGCTAACTCCGTGCCAGCAGCCGCGGTAATACGGGGGGTGCAAGCGTTGTCCGGAATCATTGGGCGTAAAGAGTTCGTAGGCGTCACGTAAAGTCTGGTGTTAAAGGCAGAGGCTCAACTTCTGTA:0.177887):7.21554e-06,(((((((((((292725:0.0611364,TCGGGAATATTGCGCAATGGAGGAAACTCTGACGCAGTGACGCCGCGTGCAGGAATAAGGTTTTCGGATTGTAAACTGCTTTAGACAGGGAAGAAATAAGACAGTACCTGTAGAATAAGCTCCGGCTAACTACGTGCCAGCAGCCGCGGTAATACGTAGGGAGCAAGCGTTATCCGGATTTACTGGGTGTAAAGGGAGCGTAGGCGGGACGGCAAGTCAGATGTGAAAACTGAGGGCTCAACCTTCAGAC:0.0395843):0.00210531,((((((((((((((((((3480168:0.00881955,4437748:0.0113213):0.0140821,584020:0.0268797):0.00580897,((341007:0.0401984,((((351429:1e-06,348404:0.0130863):0.019609,TCGGGAATATTGCGCAATGGAGGAAACTCTGACGCAGTGACGCCGCGTATAGGAAGAAGGTTTTCGGATTGTAAACTATTGTCCACAGGGAAGATAAAAGACGGTACCTGTTGAATAAGCCACGGCTAACTACGTGCCAGCAGCCGCGGTAATACGTAGGTGGAAAGCGTTGTCCGGATTTACTGGGTGTAAAGGGCGTGCAGCCGGGTTTATAAGTCAGATGTGAAATCCCGCGGCTCAACCGCGGAAC:0.131351):0.0118169,((350127:0.0293827,110660:0.037526):0.00467534,((191502:0.036967,4469233:0.0136903):0.0176176,TCGGGAATATTGCGCAATGGAGGAAACTCTGACGCAGTGACGCCGCGTATAGGAAGAAGGTTTTCGGATTGTAAACTATTGTCATTAGGGAAGAAAAAAGACAGTACCTAAAGAGGAAGCTCCGGCTAACTACGTGCCAGCAGCCGCGGTAATACGTAGGGAGCAAGCGTTATCCGGAATTATTGGGTGTAAAGGGTGCGTAGACGGGAAAATAAGTTAGTTGTGAAATCCCTCGGCTCAACTGAGGAAC:0.0102898):0.00368639):0.00631228):0.00475902,(584263:5.22257e-06,TCGGGAATATTGCGCAATGGAGGAAACTCTGACGCAGTGACGCCGCGTATAGGAAGAAGGTTTTCGGATTGTAAACTATTGTCCACATGGAAGAAAAAAGACTGTACCTGTGAAGAAAGCTCCGGCTAACTCCGTGCCAGCAGCCGCGGTAATACGGAGGATCCGAGCGTTATCCGGATTTATTGGGTTTAAAGGGAGCGTAGGTGGATTGTTAAGTCAGTTGTGAAAGTTTGCGGCTCAACCGTAAAAT:0.160811):0.0213864):0.00693616):0.0053195,(361928:0.0190032,157338:0.0281094):0.0121515):0.00752983):0.00395203,(((((((((511510:0.0163549,303269:0.0129153):0.00533608,((((((4445078:0.0347503,(((235259:0.0244806,TCGGGAATATTGCACAATGGAGGAAACTCAGATGCAGTGACGCCGCGTGCAGGAAGAAGGTTTTAGGATTGTAAACTGCTTTAGATAGGGAAGAAAAAAGACAGTACCTATAGAATAAGCTCCGGCTAACTACGTGCCAGCAGCCGCGGTAATACATAGGGGGCAAGCGTTATCCGGAATTATTGGGTGTAAAGGGTGCGTAGACGGAAGAACAAGTTGGTTGTGAAATCCCTCGGCTCAACTGAGGAAC:0.0440084):0.0128419,159007:0.0283455):0.0249234,(2419864:0.0166917,(2176880:0.0198568,(2810953:0.00593988,(2459405:0.00356952,((3547900:0.015977,(2990921:0.0106221,4442701:0.00630735):0.000957383):1e-06,(211190:1e-06,295296:0.0165382):0.00155561):0.00523983):0.0017689):0.00502109):0.00630675):0.0126795):0.00482205):0.00314695,TCGGGAATATTGCGCAATGGAGGAAACTCTGACGCAGTGACGCCGCGTGCAGGAAGAAGGTTTTCGGATTGTAAACTGCTTTAGACAGGGAAGAAACAAGACAGTACCTGTAGAATAAGCTCCGGATAACTACGTGCCAGCAGCCGCGGTAATACGTAGGGAGCAAGCGTTATCCGGATTTATTGGGTGTAAAGGGTGCGTAGACGGGAAAACAAGTTGGTTGTGAAATCCCTCGGCTTAACTGAGGAAC:0.00503739):0.0,TCGGGAATATTGCGCAATGGAGGAAACTCTGACGCAGTGACGCCGCGTGCAGGAAGAAGGTTTTCGGATTGTAAACTGCTTTAGACAGGGAAGAAACAAGACAGTACCTGTAGAATAAGCTCCGGCTAACTACGTGCCAGCAGCCGCGGTAATACGTAGGGAGCAAGCGTTATCCGGATTTATTGGGTGTAAAGGGTGCGTAGACGGGAAAACAAGTTGGTTGTGAAATCCCTCGGCTTAACTGAGGAAC:6.11352e-06):0.0,TTCGGGAATATTGCGCAATGGAGGAAACTCTGACGCAGTGACGCCGCGTGCAGGAAGAAGGTTTTCGGATTGTAAACTGCTTTAGACAGGGAAGAAACAAGACAGTACCTGTAGAATAAGCTCCGGCTAACTACGTGCCAGCAGCCGCGGTAATACGTAGGGAGCAAGCGTTATCCGGATTTATTGGGTGTAAAGGGTGCGTAGACGGGAAAACAAGTTGGTTGTGAAATCCCTCGGCTTAACTGAGAAA:0.00515639):6.15839e-06,287879:0.0333676):0.00672788,(148722:0.0125741,(157376:0.0240548,((158540:0.0255729,157246:0.00657438):0.00560466,TCGGGAATATTGCGCAATGGAGGAAACTCTGACGCAGTGACGCCGCGTTCAGGAAGAAGGTTTTCGGATTGTAAACTGCTTTAGACAGGGAAGATAATGACAGTACCTGTAGAATAAGCTCCGGCTAACTACGTGCCAGCAGCCGCGGTAATACGTAGGGAGCAAGCGTTATCCGGATTTATTGGGTGTAAAGGGTGCGTAGACGGGATAATAAGTTAGTTGTGAAATCCCTCGGCTCAACTTAGGAACT:0.0153033):5.47844e-06):0.0182864):0.0102615):0.0029935):0.00296351,(((344284:0.0281866,(295350:0.00912076,(((565844:0.00877208,4319107:0.000852932):0.00564094,(583838:0.00416229,(110634:0.0186033,((((345874:0.00630834,(574394:0.0109259,(338971:0.00316695,217121:1e-06):0.00440465):0.00155408):0.00359755,(110535:0.00422041,586980:0.0565596):0.00431332):0.00594878,111202:0.00625196):0.00493687,111297:0.00609673):0.00186599):0.00392572):0.0074534):0.00406471,(((356180:0.0395462,854151:0.00384472):0.01426,152890:0.00668856):0.0113614,2595971:0.0309524):0.00675943):0.025619):0.0137004):0.0390927,((((((320923:0.00967366,((329160:0.0104423,((339357:0.00941091,(339713:0.0173408,(332955:0.0206181,315708:0.053737):0.00463157):0.0212267):0.00931627,322961:0.0305972):0.0103527):0.0182859,(333737:0.0142484,(418131:0.00171207,351198:0.000844625):0.0219035):0.00652321):0.00768318):0.0363232,(158611:0.0332603,((158477:1e-06,((237063:0.00331299,((155461:0.00131696,(154114:0.00240322,16002:0.0039941):0.0018944):0.00740152,(((151647:0.00309308,TTGGGAATATTGGACAATGGAGGAAACTCTGATCCAGTGACGCCGCGTGAAGGAAGAAGGTCTTCGGATTGTAAACTTATTTTATCAGGGAAGAAAAAAATGACTGTACCTGAAGAAGAAGCACCGGCTAACTACGTGCCAGCAGCCGCGGTAATACGTAGGGTGCAAGCGTTATCCGGATTTACTGGGTGTAAAGGGCGAGTAGACGGCGTTGCAAGTCAGCGGTCAAATTGCGGGGCTCAACCCCGTA:0.0484745):0.00894527,TTGGGAATATTGGACAATGGAGGAATCTCTGATCCAGTGACGCCGCGTGAAGGAAGAAGGTCTTCGGATTGTAAACTTATTTTATCAGGGAAGAAAAAAATGACTGTACCTGAAGAAGAAGCACCGGCTAACTACGTGCCAGCAGCCGCGGTAATACGTAGGGGGCAAGCGTTATCCGGATTTACTGGGTGTAAAGGGAGCGTAGACGGCAGCACAAGTCTGGAGTGAAATCCCGGGGCTTAACCCCGGA:0.0980749):0.00802909,(522961:0.00174676,17822:1e-06):0.00220359):0.0039049):0.00966849):0.00749085,((((((632932:0.0590524,((335005:0.0553938,4101780:0.0264643):0.011851,3972070:0.00794496):0.0093708):0.011034,(((4295001:0.000767815,(1115009:0.00394585,2207032:0.00287788):0.00102987):0.00585466,TAGGGAATATTGGACAATGGAGGAAACTCTGATCCAGTGACGCCGCGTGAAGGAAGAAGGTCTTCGGATTGTAAACTTATTTTATCAGGGAAGAAAAAAATGACAGTACCTGAAGAAAAGGACCGGCAAACTACGTGCCAGCAGCCGCGGTAATACGTAGGGTCCAAGCGTTATCAGGATTTATTGGGTTTAAAGGGTGCGTAGGCGGCATTATAAGTTAGTGGTAAAATATTGGGGCTTCACCTCACTA:0.100396):0.0119222,(4405855:0.0055149,(108482:0.000755592,108481:0.0167697):0.012203):0.0172695):0.0136449):0.0154346,((((333360:0.0416692,TTGGGAATATTGGACAATGGAGGAAACTCTGATCCAGTGACGCCGCGTGAAGGAAGAAGGTCTTCGGATTGTAAACTTATTTTATCAGGGAAGAAAAAATGACAGTACCTGAAGAAAAAGGACCGGCAAACTACGTGCCAGCAGCCGCGGTAATACGTAGGGTCCAAGCGTTATCCGGATTTACTGGGTGTAAAGGGCGAGTAGACGGCATAGCAAGTCAGATGTGAAAACTTAGAGCTCAACTTTAAGC:0.0138187):0.0,TTGGGAATATTGGACAATGGAGGAAACTCTGATCCAGTGACGCCGCGTGAAGGAAGAAGGTCTTCGGATTGTAAACTTATTTTATCAGGGAAGAAAAAAATGACAGTACCTGAAGAAAAAGGACCGGCAAACTACGTGCCAGCAGCCGCGGTAATACGTAGGGTCCAAGCGTTATCCGGATTTACTGGGTGTAAAGGGCGAGTAGACGGCATAGCAAGTCAGATGTGAAAACTTAGAGCTCAACTTTAAG:0.0138187):0.0164462,((511884:0.00429126,268730:0.00164639):0.000777197,(771858:0.002371,(690897:0.0023692,531928:0.00517175):0.000765992):0.00314049):0.0114011):0.00630828,TTGGGAATATTGGACAATGGAGGAAACTCTGATCCAGTGACGCCGCGTGAAGGAAGAAGGTCTTCGGATTGTAAACTTCTTTTATCAGGGAAGAAAAAAATGACAGTACCTGAAGAAAAAGGACCGGCAAACTACGTGCCAGCAGCCGCGGTAATACGTAGGGTCCAAGCGTTATCCGGATTTACTGGGTGTAAAGGGCGAGTAGACGGCATAGCAAGTCAGATGTGAAAACTTAGAGCTCAACTTTAAG:0.0268458):0.00538169):0.0092214,((214651:0.0165594,(((((((562369:0.0138724,529780:0.030362):0.00396057,(161946:0.0168637,568968:0.0219135):0.00426616):0.00374516,CCTACGGGAGGCAGTTGGGAATATTGGACAATGGAGGAAACTCTGATCCAGTGACGCCGCGTGAAGGAAGAAGGTCTTCGGATTGTAAACTTATTTTATCAGGGAAGAAAAAAATGACTGTACCTGAAGAAGAAGCACCGGCTAACTACGTGCCAGCAGCCGCGGTAATACGTAGGGTGCAAGCGTTATCCGGATTTACTGGGTGTAAAGGGCGAGTAGACGGCGTTGCAAGTCAGATGTGAAAGGCTAG:7.54737e-06):1.58837e-05,TTGGGAATATTGGACAATGGAGGAAACTCTGATCCAGTGACGCCGCGTGAAGGAAGAAGGTCTTCGGATTGTAAACTTATTTTATCAGGGAAGAAAAAAATGACTGTACCTGAAGAAGAAGCACCGGCTAACTACGTGCCAGCAGCCGCGGTAATACGTAGGGTGCAAGCGTTATCCGGATTTACTGGGTGTAAAGGGCGAGTAGACGGCGTTGCAAGTCAGATGTGAAAGGCTAGGGCTCAACCTTAGG:8.77057e-06):1.048e-07,TTGTTTCTCTTTTCCCCTTTCGGCCCCTCTGATCCAGTGACGCCGCGTGAAGGAAGAAGGTCTTCGGATTGTAAACTTATTTTATCAGGGAAGAAAAAAATGACTGTACCTGAAGAAGAAGCACCGGCTAACTACGTGCCAGCAGCCGCGGTAATACGTAGGGTGCAAGCGTTATCCGGATTTACTGGGTGTAAAGGGCGAGTAGACGGCGTTGCAAGTCAGATGTGAAAGGCTAGGGCTCAACCTTAGG:6.03768e-06):0.000640747,TTGGGAATATTGGACAATGGAGGAAACTCTGATCCAGTGACGCCGCGTGAAGGAAGAAGGTCTTCGGATTGTAAACTTCTTTTATCAGGGAAGAAAAAAATGACTGTACCTGAAGAAGAAGCACCGGCTAACTACGTGCCAGCAGCCGCGGTAATACGTAGGGTGCAAGCGTTATCCGGATTTACTGGGTGTAAAGGGCGAGTAGACGGCGTTGCAAGTCAGATGTGAAAGGCTAGGGCTCAACCTTAGG:0.00933225):5.655e-07,TTGGGAATATTGGACAATGGAGGAAACTCTGATCCAGTGACGCCGCGTGAAGGAAGAAGGTCTTCGGATTGTAAACTTATTTTATCAGGGAAGAAAAAAATGACTGTACCTGAAGAAGAAGCACCGGCTAACTACGTGCCAGCAGCCGCGGTAATACGTAGGGTGCAAGCGTTATCCGGATTTACTGGGTGTAAAGGGCGAGTAGACGGCGTTTCAAGTCAGATGTGAAAGGCTAGGGCTCAACCTTAGG:0.0093466):0.0051287):0.00106542,((((514445:0.00645007,TTGGGAATATTGGACAATGGAGGAAACTCTGATCCAGTGACGCCGCGTGAAGGAAGAAGGTCTTCGGATTGTAAACTTATTTTGTCAGGGAAGAAAAAAATGACTGTACCTGAAGAAAAAGCACCGGCTAACTACGTGCCAGCAGCCGCGGTAATACGTAGGGTGCAAGCGTTATCCGGATTTACTGGGTGTAAAGGGCGAGTAGACGGCGTTGCAAGTCAGATGTGAAAACCTAGGGCTCAACCGTAGG:6.11352e-06):7.01187e-05,TTTGGAATATTGGACAATGGAGGAAACTCTGATCCAGTGACGCCCGTGAAGGAAGAAGGTCTTCGGATTGTAAACTTATTTTGTCAGGGAAGAAAAAAATGACTGTACCTGAAGAAAAAGCACCGGCTAACTACGTGCCAGCAGCCGCGGTAATACGTAGGGTGCAAGCGTTATCCGGATTTACTGGGTGTAAAGGGCGAGTAGACGGCGTTGCAAGTCAGATGTGAAAACCTAGGGCTCAACTGTAGGA:0.00511294):1.5e-09,TTGGGAATATTGGACAATGGAGGAAACTCTGATCCAGTGACGCCGCGTGAAGGAAGAAGGTCTTCGGATTGTAAACTTATTTTGTCAGGGAAGAAAAAAATGACTGTACCTGAAGAAAAAGCACCGGCTAACTACGTGCCAGCAGCCGCGGTAATACGTAGGGTGCAAGCGTTATCCGGATTTACTGGGTGTAAAGGGCGAGTAGACGGCGTTGCAAGTCAGATGTGAAAACCTAGGGCTCAACTGTAGG:0.00512813):0.00295478,((((4296496:9.96124e-06,TTGGGAATATTGGGCAATGGAGGAAACTCTGATCCAGTGACGCCGCGTGAAGGAAGAAGGTCTTCGGATTGTAAACTTATTTTATCAGGGAAGAAAAAAATTACTGTACCTGAAGAAAAAGCACCGGCTAACTACGTGCCAGCAGCCGCGGTAATACGTAGGGTGCAAGCGTTATCCGGATTTACTGGGTTTAAAGGGCGAGTAGACGGCGTTGCAAGTCAGATGTGAAAACCTAGGGCTCAACCGTAGG:0.0106721):0.0,TTGGGAATATTGGACAATGGAGGAAACTCTGATCCAGTGACGCCGCGTGAAGGAAGAAGGTCTTCGGATTGTAAACTTCTTTTATCAGGGAAGAAAAAAATGACTGTACCTGAAGAAAAAGCACCGGCTAACTACGTGCCAGCATCCGCGGTAATACGTAGGGTGCAAGCGTTATCCGGATTTACTGGGTGTAAAGGGCGAGTAGACGGCGTTGCAAGTCAGATGTGAAAACCTAGGGCTCAACCGTAGG:0.010726):0.0,CCTCCGGGGGGCCGCCGTTGGGCCTATTGGCCAATGGAGGAAACTCTGATCCAGTGACGCCGCGTGAAGGAAGAAGGTCTTCGGATTGTAAACTTATTTTATCAGGGAAGAAAAAAATGACTGTACCTGAAGAAGAAGCACCGGCTAACTACGTGCCAGCAGCCGCGGTAATACGTAGGGTGCAAGCGTTATCCGGATTTACTGGGTGTAAAGGGCGAGTAGACGGCGTTGCAAGTCAGATGTGAAAGGC:0.0574073):0.0,TTGGGAATATTGGACAATGGAGGAAACTCTGATCCAGTGACGCCGCGTGAAGGAAGAAGGTCTTCGGATTGTAAACTTATTTTATCAGGGAAGAAAAAAATGACTGTACCTGAAGAAAAAGCACCGGCTAACTACGTGCCAGCAGCCGCGGTAATACGTAGGGTGCAAGCGTTATCCGGATTTACTGGGTGTAAAGGGCGAGTAGACGGCGTTGCAAGTCAGATGTGAAAACCTAGGGCTCAACCGTAGG:6.11352e-06):0.0101903):0.0127258):0.00409983):0.0124807,TTGGGAATATTGGACAATGGAGGAAACTCTGATCCAGTGACGCCGCGTGAAGGAAGAAGGTCTTCGGATTGTAAACTTATTTTGTCAGGGAAGAAAAAAATGACTGTACCTGAAGAAAAAGCACCGGCTAACTACGTGCCAGCAGCCGCTGTAATACGTAGGGTGCAAGCGTTATCCGGATTTACTGGGTGTAAAGGGCGAGTAGACGGCGTTGCAAGTCAGATGTGAAAACCTAGGGCTCAACTTCGGA:0.0175621):0.00557617,157870:0.00608436):0.00258487):0.0018572):0.0165892,157017:0.0179646):0.0249556):0.030279):0.0352514,158771:0.0386154):0.00384307,TCGGGAATATTGCGCAATGGAGGAAACTCTGACGCAGTGACGCCGCGTATAGGAATAAGGTTTTCGGATTGTAAACTATTGTCGTGAGGGAATAAGGCCCTACGGGTCGTAAACCTCTTTTGCCAGGGAGCAATTCCGTCCACGTGTGGACGGAAGGAGAGTACCTGGAGAAAAATCATCGGCTAACTCCGTGCCAGCAGCCGCGGTAATACGGAGGATGCGAGCGTTATCCGGATTTATTGGGTTTAAA:0.102874):0.00341488,TCGGGAATATTGCGCAATGGAGGAAACTCTGACGCAGTGACGCCGCGTATAGGAAGAAGGTTTTCGGATTGTAAACCTCTTTTGTCAGGGAGCAAAGGGCGTCACGTGTGGCGCTTTGCGAGTACCTGAAGAAAAAGCATCGGCTAACTCCGTGCCAGCAGCCGCGGTAATAAGGAGGATGTGAGCGTTATCCGGATTTATTGGGTTTAAAGGGTGCGCAGGCGGAATGTCAAGTCAGCGGTAAAATTTC:0.168495):7.1571e-05,TCGGGAATATTGCGCAATGGAGGAAACTCTGACGCAGTGACGCCGCGTATGGGAAGAAGGTTTTCGGATTGTAAACCATTGTCGTTAGGGAAGAAGAAGTGACAGTACCTGAGGAATAAGCCACGGCTAACTACGTGCCAGCAGCCGCGGTAATACGTAGGTGGCAAGCGTTATCCGGATTTACTGGGTGTAAAGGGCGTGTAGGCGGGAAAGCAAGTCAGATGTGAAAACCATGGGCTCAACCTTTGGC:0.0859593):0.0160362):0.0110437,((213290:0.0601308,(((((((((((((((769075:6.94356e-06,TCGGGAATATTGCGCAATGGAGGGAACTCTGACGCAGTGACGCCGCGTATAGGAAGAAGGTTTTCGGATTGTAAACTATTGTCATTAGGGAAGAAAAAAGACAGTACCTAAGAAGGAAGCTCCGGCTAACTACGTGCCAGCAGCCGCGGTAATACGTAGGGAGCAAGCGTTATCCGGAATTATTGGGTGTAAAGGGTGCGTAGACGGGAAGTTAAGTTAGTTGTGAAATCCCTCGGCTCAACTGAGGAAC:6.11352e-06):0.0,TCGGGAATATTGCGCAATGGAGGGAACTCTGACGCAGTGACGCCGCTTATAGGAAGAAGGTTTTCGGATTGTAAACTATTGTCATTAGGGAAGAAAAAAGACAGTACCTAAGAAGGAAGCTCCGGCTAACTACGTGCCAGCAGCCGCGGTAATACGTAGGGAGCAAGCGTTATCCGGAATTATTGGGTGTAAAGGGTGCGTAGACGGGAAGTTAAGTTAGTTGTGAAATCCCTCGGCTCAACTGAGGAAC:0.00501007):0.0,TCGGGAATATTGCGCAATGGAGGGAACTCTGACGCAGTGACGCCTCGTATAGGAAGAAGGTTTTCGGATTGTAAACTATTGTCATTAGGGAAGAAAAAAGACAGTACCTAAGAAGGAAGCTCCGGCTAACTACGTGCCAGCAGCCGCGGTAATACGTAGGGAGCAAGCGTTATCCGGAATTATTGGGTGTAAAGGGTGCGTAGACGGGAAGTTAAGTTAGTTGTGAAATCCCTCGGCTCAACTGAGGAAC:0.00501384):0.0,TCGGGAATATTGCGCAATGGAGGGAACTCTGACGCAGTGACGCCGCGTGTAGGAAGAAGGTTTTCGGATTGTAAACTATTGTCATTATGGAAGAAAAAAGACAGTACCTAAGAAGGAAGCTCCGGCTAACTACGTGCCAGCAGCCGCGGTAATACGTAGGGAGCAAGCGTTATCCGGAATTATTGGGTGTAAAGGGTGCGTAGACGGGAAGTTAAGTTAGTTGTGAAATCCCTCGGCTCAACTGAGGAAC:0.0100865):0.00197303,TCGGGAATATTGCGCAATGGAGGGAACTCTGACGCAGTGACGCCGCGTATAGGAAGAAGGTTTTCGGATTGTAAACTATTGTCATTAGGGAAGAAAAAAGACAGTACCTAAGAAGGAAGCTCCGGCTAACTACGTGCCAGCAGCCGCGGTAATACGTAGGGAGCAAGCGTTATCCGGAATTATTGGGTGTAAAGGGTGCGTAGACGGGAAAATAAGTTAGTTGTGAAATCCCTCGGCTCAACTGAGGAAC:0.0052433):5.8108e-06,TCGGGAATATTGCGCAATGGAGGGAACTCTGACGCAGTGACGCCGCGTATAGGAAGAAGGTTTTCGGATTGTAAACTATTGTCATTAGGGAAGAAAAAAGACAGTACCTAAGAAGGAAGCTCCGGCTAACTACGTGCCAGCAGCCGCGGTAATACGTAGGGAGCAAGCGTTATCCGGAATTATTGGGTGTAAAGGGTGCGTAGACGGGAAATTAAGTTAGTTGTGAAATCCCTCGGCTCAACTGAGAAAC:0.00525002):5.88885e-05,TCGGGAATATTGCGCAATGGAGGGAACTCTGACGCAGTGACGCCGCGTATAGGAAGAAGGTTTTCGGATTGTAAACTATTGTCATTAGGGAAGAAAAAAGACAGTACCTAAGAAGGAAGCTCCGGCTAACTACGTGCCAGCAGCCGCGGTAATACGTAGGGAGCAAGCGTTATCCGGAATTATTGGGTGTAAAGGGTGCGTAGACGGGAAATTAAGTTAGTTGTGAAATCCCTCGGCTCAACTGAGGAAC:6.11352e-06):0.00205521,TCGGGAATATTGCGCAATGGAGGAAACTCTGACGCAGTGACGCCGCGTATAGGAAGAAGGTTTTCGGATTGTAAACTATTGTCATTAGGGAAGAAAAAAGACAGTACCTAAGGAGGAAGCTCCGGCTAACTACGTGCCAGCAGCCGCGGTAATACGTAGGGAGCAAGCGTTATCCGGAATTATTGGGTGTAAAGGGTGCGTAGACGGGAAATTAAGTTAGTTGTGAAATCCCTCGGCTCAACTGAGGAAC:0.00514444):0.0101205,((((1002246:0.00257762,TCGGGAATATTGCGCAATGGAGGAAACTCTGACGCAGTGACGCCGCGTATAGGAAGAAGGTTTTCGGATTGTAAACTATTGTCGATAGGGAAGAAATAAGACTGTACCTATCAAGAAAGCTCCGGCTAACTACGTGCCAGCAGCCGCGGTAATACGTAGGGAGCAAGCGTTGTCCGGATTTATTGGGCGTAAAGCGAGTGCAGGCGGTTCAATAAGTCTGATGTGAAAGCCTTCGGCTCAACCGGAGAAT:0.111393):0.00289045,((541354:0.00240335,434336:0.0064143):0.000382981,(762811:0.00374331,(4366524:0.00258581,(155763:7.62224e-06,TCGGGAATATTGCGCAATGGAGGCAACTCTGACGCAGTGACGCCGCGTATAGGAAGAAGGTTTTCGGATTGTAAACTATTGTCCTCAGGGAAGAAAAAAGACTGTACCTGAGAAGAAAGCTCCGGCTAACTACGTGCCAGCAGCCGCGGTAATACATAGGGAGCAAGCGTTATCCGGATTTATTGGGTGTAAAGGGTGCTTAGACGGGAAATTAAGTTAGTTGTGAAATCCCTCGGCTTAACTGAGGAAC:0.0365651):0.00779755):0.000879915):0.00287846):0.0055983):0.000916309,309873:0.0155945):0.00312355,154424:0.00909383):0.00476722):0.00426068,((354431:0.00481806,109792:0.0177192):0.0104315,(294798:0.00350053,132122:0.00154497):0.0259494):0.00559574):0.00307054,(((((2272351:0.0210381,(899195:0.0212942,(158399:0.0210835,((1036151:0.00081842,230437:0.00155404):0.00123163,((((4300725:0.00257916,(4298412:0.00699307,4424175:0.00779274):0.000846638):0.000851026,(362450:1e-06,168661:0.00155793):1e-06):1e-06,4390593:0.00518585):0.00387317,(4335924:0.00435077,4378494:0.00347832):0.00341816):0.0052037):0.0139109):0.00764524):0.00387355):0.00505763,(((826303:9.90036e-06,TCGGGAATATTGCACAATGGAGGGAACTCTGATGCAGTGACGCCGCGTGCAGGAAGAAGGTTTTCGGATTGTAAACTGCTTTAGATAGGGAAGAAGAAAAGACAGTACCTATAGAATAAGCTCCGGCTAACTACGTGCCAGCAGCCGCGGTAATACGTAGGGAGCGAGCGTTATCCGGAATTATTGGGTGTAAAGGGTGCGTAGACGGTAACTTAAGTTAGTTGTGAAATCCCTTAGCTCAACTAAGGAA:0.0050284):0.0,TCGGGAATATTGCACAATGGAGGGAACTCTGATGCAGTGACGCCGCGTGCAGGAAGAAGGTTTTCGGATTGTAAACTGCTTTAGATAGGGAAGAAGAAAAGACAGTACCTATAGAATAAGCTCCGGCTAACTACGTGCCAGCAGCCGCGGTAATACGTAGGGAGCGAGCGTTATCCGGAATTATTGGGTGTAAAGGGTGCGTAGACGGGAACTTAAGTTAGTTGTGAAATCCCTTAGCTCAACTAAGGAA:6.11352e-06):0.020266,((((732128:0.0091938,TCGGGAATATTGCACAATGGAGGAAACTCTGATGCAGTGACGCCGCGTGCAGGAAGAAGGTTTTCGGATTGTAAACTGCTTTAGACAGGGAAGAAACAAGACAGTACCTGTAGAATAAGCTCCGGCTAACTACGTGCCAGCAGCCGCGGTAATACGTAGGGAGCAAGCGTTATCCGGATTTATTGGGTGTAAAGGGTGCGTAGACGGGTATATAAGTTAGTTGTGAAATCCCTCGGCTCAACTGAGGAAC:6.11352e-06):0.0,TCGGGAATATTGCACAATGGAGGAAACTCTGATGCAGTGACGCCGCGTGCAGGAAGAAGGTTTTCGGATTGTAAACTGCTTTAGACAGGGAAGAAACAAGACAGTACCTGTAGAATAAGCTCCGGCTAACTACGTGCCAGCAGCCGCGGTAATACGTAGGGAGCAAGCGTTATCCGGATTTATTGGGTTTAAAGGGAGCGTAGGCCGGCTTTTAAGTCAGCTGTGAAAGTCCGCGGCTCAACCGTGGAAT:0.0780427):8.9868e-06,(((591405:0.00997989,TCGGGAATATTGCACAATGGAGGAAACTCTGATGCAGTGACGCCGCGTGCAGGAAGAAGGTTTTCGGATTGTAAACTGCTTTAGACAGGGAAGAAACAAGACAGTACCTGTAGAATAAGCTCCGGCTAACTACGTGCCAGCAGCCGCGGTAATACGTAGGGAGCAAGCGTTATCCGGATTTATTGGGTGTAAAGGGTGCGTAGACGGGTAAACAAGTTAGTTGTGAAATCCCTCGGCTTAACTGAGGAAC:6.11352e-06):9.75631e-06,(((((((((((((((((1108484:7.73347e-06,TCGGGAATATTGCACAATGGAGGAAACTCTGATGCAGTGACGCCGCGTGCAGGAAGAAGGTTTTCGGATTGTAAACTGCTTTAGATATGGAAGATAAAAGACTGTACCTATAGAATAAGCTCCGGCTAACTACGTGCCAGCAGCCGCGGTAATACGTAGGGAGCAAGCGTTATCCGGATTTATTGGGTGTAAAGGGTGCGTAGACGGGCTAACAAGTTAGTTGTGAAATCCCTCGGCTCAACTGAGGAAC:0.00494692):0.0,TCGGGAATATTGCACAATGGAGGAAACTCTGATGCAGTGACGCCGCGTGCAGGAAGAAGGTTTTCGGATTGTAAACTGCTTTAGATAGGGAAGATAAAAGACTGTACCTATAGAATAAGCTCCGGCTAACTACGTGCCAGCAGCCGCGGTAATACGTAGGGAGCAAGCGTTATCCGGATTTATTGGGTGTAAATGGTGCGTAGACGGGCTAACAAGTTAGTTGTGAAATCCCTCGGCTCAACTGAGGAAC:0.00493755):0.0,TCGGGAATATTGCACAATGGAGGAAACTCTGATGCAGTGACGCCGCGTGCAGGAAGAAGGTTTTCGGATTGTAAACTGCTTTAGATAGGGAATATAAAAGACTGTACCTATAGAATAAGCTCCGGCTAACTACGTGCCAGCAGCCGCGGTAATACGTAGGGAGCAAGCGTTATCCGGATTTATTGGGTGTAAAGGGTGCGTAGACGGGCTAACAAGTTAGTTGTTAAATTCGGAGGCTCAACCTCCGAGC:0.0454621):0.0,TCGGGAATATTGCACAATGGAGGAAACTCTGATGCATGACGCCGCGTGCAGGAAGAAGGTTTTCGGATTTTAAACTGCTTTAGATAGGGAAGATAATAGACTGTACCTATAGAATAAGCTCCGGCTAACTACGTGCCAGCAGCCGCGGTAATACGTAGGGAGCAAGCGTTATCCGGATTTATTGGGTGTAAAGGGTGCGTAGACGGGCTAACAAGTTAGTTGTGAAATCCCTCTGCTCAACTGAGGAACT:0.00997849):0.0,TCGGGAATATTGCACAATGGAGGAAACTCTGATGCAGTGACGCCGCGTGCAGGAAGAAGGTTTTCGGATTGTAAACTGCTTTAGATAGGGAAGATAAAAGACTGTACCTATAGAATAAGCTCCGGCTAACTACGTGCCAGCAGCCGCGGTAATACGTAGGGAGCAAGCGTTATCCGGATTTATTGGGTGTAAAGGGTGCGTAGACGGGCTAACAAGTTAGTTTTGAAATCCCTCGGCTCAACTGAGGAAC:0.00493932):0.0,TCGGGAATATTGCACAATGGAGGAAACTCTGATGCAGTGACGCCGCGTGCAGGAAGAAGGTTTTCGGATTGTAAACTGCTTTAGATAGGGAAGATAAAAGACTGTACCTATAGAATAAGCTCCGGCTAACTACGTGCCAGCAGCCGCGGTAATACGTAGGGAGCAAGCTTTATCCGGATTTATTGGGTGTAAAGGGTGCGTAGACGGGCTAACAAGTTAGTTGTGAAATCCCTCGGCTCAACTGAGGAAC:0.00493755):0.0,TCGGGACTCTTTTCCTCTTTCTTCCCCTCTGATGCAGTGACGCCGCGTGCAGGAAGAAGGTTTTCGGATTGTAAACTGCTTTAGATAGGGAAGATAAAAGACTGTACCTATAGAATAAGCTCCGGCTAACTACGTGCCAGCAGCCGCGGTAATACGTAGGGAGCAAGCGTTATCCGGATTTATTGGGTGTAAAGGGTGCGTAGACGGGCTAACAAGTTAGTTGTGAAATCCCTCGGCTCAACTGAGGAAC:6.11352e-06):0.0,TTCTGGAATATTGCACAATGGAGGAAACTCTGATGCAGTGACGCCGCGTGCAGGAAGAAGGTTTTCGGATTGTAAACTGCTTTAGATAGGGAAGATAAAATACTGTACCTATAGAATAAGCTCCGGCTAACTACGTGCCAGCATCCGCGGTAATACTTAGGGAGCAAGCGTTATCCGGATTTATTGGGTGTAAAGTGTGCGTAGACGGGCTAACAAGCTAGTTGTGAAATCCCTCGGCTCAACTGAGGAA:0.0255948):0.0,TCGGGAATATTGCACAATGGAGGAAACTCTGATGCAGTGACGCCGCGTGCAGGAAGAAGGTTTTCGGATTGTAAACTGCTTTAGATAGGGAAGATAAAAGACTGTACCTATAGAATAAGCTCCGGCTAACTACGTGCCAGCAGCCGCGGTAATACGTAGGGAGCAAGCGTTATCCGGATTTATTGGGTGTAAAGGGTGCGTAGACGGGCTAACAATTTAGTTGTGAAATCCCTCGGCTCAACTGAGGAAC:0.00494692):0.0,TCGGGAATATTGCACAATGGAGGAAACTCTGATGCAGTGACGCCGCGTGCAGGAAGAAGGTTTTCGGATTGTAAACTGCTTTAGATAGGGAAGATAAAAGACTGTACCTATAGAATAAGCTCCGGCTAACTACGTGCCAGCAGCCGCGGTAATACGTAGGGAGCAAGCGTTATCCGGATTTATTGGGTGTAAAGGGTGCGTAGACGGGCTAACAAGTTAGTTGTGAAATCCCTCGGCTCAACTGAGGAAC:6.11352e-06):0.0,TTCGTGAATATTGCACAATGGAGGAAACTCTGATGCAGTGACGCCGCGTGCATGAAGAAGGTTTTCGGATTGTAAACTTCTTTAGATAGGGAAGATAAAAGACTGTACCTATAGAATAATCTCCGGCTAACTACGTGCCAGCAGCCTCTGTAATACGTAGGGAGCAAGCGTTATCCGGATTTATTGGGTGTAAAGGGTGCGTAGACGTTCTAACAAGTTAGTTGTGAAATCCCTCTGCTCAACTGAGGAA:0.0475894):0.0,CCTAGGGGGGGCATCAGTCGGGAATATTGCACAATGGAGGAAACTCTGATGCAGTGACGCCGCGTGCAGGAAGAAGGTTTTCGGATTGTAAACTGCTTTAGATAGGGAAGATAAAAGACTGTACCTATAGAATAAGCTCCGGCTAACTACGTGCCAGCAGCCGCGGTAATACGTAGGGAGCAAGCGTTATCCGGATTTATTGGGTGTAAAGGGTGCGTAGACGGGCTAACAAGTTAGTTGTGAAATCCCT:0.0169771):0.000974417,TCGGGAATATTGCACAATGGAGGAAACTCTGATGCAGTGACGCCGCGTGCAGGAAGAAGGTTTTCGGATTGTAAACTGCTTTAGATAGGGAAGATAAAAGACTGTACATATAGAATAAGCTCCGGCTAACTACGTGCCAGCAGCCGCGGTAATACGTAGGGAGCAAGCGTTATCCGGATTTATTGGGTGTAAAGGGTGCGTAGACGGGATAACAAGTTAGTTGTGAAATCCCTCGGCTCAACTGAGGAAC:0.0100468):7.73348e-06,(((48899:0.00473719,CTCGGGAATATTGCACAATGGAGGAAACTCTGATGCAGTGACGCCGCGTGCAGGAAGAAGGTTTTCGGATTGTAAACTGCTTTAGATGGGGAAGAAAAAAGACTGTACCCATAGAATAAGCTCCGGCTAACTACGTTCCAGCAGCCGCGGTAATACGTAGGGAGCAAGCGTTATCCGGATTTATTGGGTGTAAAGGGTGCGTAGACGGGTTAACAAGTTAGTTGTGAAATCCCTCGGCTTAACTGAGGAA:0.00978868):9.6543e-05,TCGGGAATATTGCACAATGGAGGAAACTCTGATGCAGTGACGCCGCGTGCAGGAAGAAGGTTTTCGGATTGTAAACTGCTTTAGATGGGGAAGAAAAAAGACTGTACCCATAGAATAAGCTCCGGCTAACTACGTGCCAGCAGCCGCGGTAATACGTAGGGAGCAAGCGTTATCCGGATTTATTGGGTGTAAAAGGGTGCGTAGACGGGTTAACAAGTTAGTTGTGAAATCCCTCGGCTTAACTGAGGAA:0.00369603):2.496e-06,TCGGGAATATTGCACAATGGAGGAAACTCTGATGCAGTGACGCCGCGTGCAGGAAGAAGGTTTTCGGATTGTAAACTGCTTTAGATGGGGAAGAAAAAAGACTGTACCCATAGAATAAGCTCCGGCTAACTACGTGCCAGCAGCCGCGGTAATACGTAGGGAGCAAGCGTTATCCGGATTTATTGGGTGTAAAGGGTGCGTAGACGGGTTAACAAGTTAGTTGTGAAATCCCTCGGCTTAACTGAGGAAC:0.00362883):0.00404187):0.000738166,TTCGGGAATATTGCACAATGGAGGAAACTCTGATGCAGTGACGCCGCGTGCAGGAAGAATGTTTTCGGATTGTAAACTGCTTTAGATAGGGAAGATAAAAGACTGTACCTATAGAATAAGCTCCGGCTAACTACGTGCCAGCAGCCGCGGTAATACGTAGGGAGCAAGCGTTATCCGGAATTATTGGGTGTAAAGGGTGCGTAGACGGAGGAACAAGTTAGTTGTGAAATCCCTCGGCTTAACTGAGGAA:0.0269861):0.00257413,610842:0.0061845):0.00266819,TCGGGAATATTGCACAATGGAGGAAACTCTGATGCAGTGACGCCGCGTGCAGGAAGAAGGTTTTCGGATTGTAAACTGCTTTAGACAGGGAAGAAAAAAGACAGTACCTGTAGAATAAGCTCCGGCTAACTACGTGCCAGCAGCCGCGGTAATACGTAGGGAGCAAGCGTTATCCGGATTTATTGGGTGTAAAGGGTGCGTAGACGGGCAAACAAGTTAGTTGTGAAATCCCTCGGCTTAACTGAGGAAC:6.11352e-06):0.00255394):0.00319304,(((((((((((((((665703:7.97863e-06,TCGGGAATATTGCACAATGGAGGAAACTCTGATGCAGTGACGCCGCGTGCAGGAAGAAGGTTTTCGGATTGTAAACTGCTTTAGATGGGGAAGAAAAAAGACTGTACCCATAGAATAAGCTCCTGCTAACTACGTGCCAGCAGCCGCGGTAATACGTAGGGAGCAAGCGTTATCCGGATTTATTGGGTTTAAAGGGTTCGCAGGCGGAATGTCAAGTCAGCGGTAAAATTTCGGGGCTCAACCCCGTCGT:0.11706):0.0,TCGGGAATATTGCACAATGGAGGAAACTCTGATGCAGTGACGCCGCGTGCAGGAAGAAGGTTTTCGGATTGTAAACTGCTTTAGATGGCGAAGAAAAAAGACTGTACCCATAGAATAAGCTCCGGCTAACTACGTGCCAGCAGCCGCGGTAATACGTAGGGAGCAAGCGTTATCCGGATTTATTGGGTGTAAAGGGTGCGTAGACGGGAATTTAAGTTAGTTGTGAAATCCCTCGGCTTAACTGAGGAAC:0.00493509):0.0,TCGGGAATATTGCACAATGGAGGAAACTCTGATGCAGTGACGCCGCGTGCAGGAAGAAGGTTTTCGGATTGTAAACTGCTTTAGATGGGGAAGAAAAAAGACTGTACCATAGAATAAGCTCCGGCTAACTACGTGCCAGCAGCCGCGGTAATACGTAGGGAGCAAGCGTTATCCGGATTTATTGGGTGTAAAGGGTGCGTAGACGGGAATTTAAGTTAGTTGTGAAATCCCTCGGCTTAACTGAGGAACT:6.11352e-06):0.0,TCGGGAATATTGCACAATGGAGGAAACTCTGATGCAGTGACGCCGCGTGCAGGAAGAAGGTTTTCGGATTGTAAACTGCTTTAGATGGGGAAGAAAAAAGACTGTACCCATAGAATAAGCTCCGGCTAACTACGTGACAGCAGCCGCGGTAATACGTAGGGAGCAAGCGTTATCCGGATTTATTGGGTGTAAAGGGTGCGTAGACGGGAATTTAAGTTAGTTGTGAAATCCCTCGGCTTAACTGAGGAAC:0.00492269):0.0,TCGGGAATATTGCACAATGGAGGAAACTCTGATGCAGTGACGCCGCGTGCAGGAAGAAGGTTTTCGGATTGTAAACTGCTTTAGATGGGGAAGAAGAAAGACTGTACCCATAGAATAAGCTCCGGCTAACTACGTGCCAGCAGCCGCGGTAATACGTAGGGAGCAAGCGTTATCCGGATTTATTGGGTGTAAAGGGTGCGTAGACGGGAATTTAAGTTAGTTGTGAAATCCCTCGGCTTAACTGAGGAAC:6.11352e-06):0.0,TCGGGAATATTGCACAATGGAGGAAACTCTGATGCAGTGACGCCGCGTGCAGGAAGAAGGTTTTCGGATTGTAAACTTCTTTAGATGGGGAAGAAAAAAGACTGTACCCATAGAATAAGCTCCGGCTAACTACGTGCCAGCAGCCGCGGTAATACGTAGGGAGCAAGCGTTATCCGGATTTATTGGGTGTAAAGGGTGCGTAGACGGGAATTTAAGTTAGTTGTGAAATCCCTCGGCTTAACTGAGGAAC:0.00493081):0.0,TCGGGAATATTGCACAATGGAGGAAACTCTGATGCAGTGACGCCGCGTGCAGGAAGAAGGTTTTCGGATTGTAAAATGCTTTAGATGGGGAAGAAAAAAGACTGTACCCATAGAATAAGCTCCGGCTAACTACGTGCCAGCAGCCGCGGTAATACGTAGGGAGCAAGCGTTATCCGGATTTATTGGGTGTAAAGGGTGCGTAGACGGGAATTTAAGTTAGTTGTGAAATCCCTCGGCTTAACTGAGGAAC:0.00493942):0.0,TCGGGAATATTGCACAATGGAGGAAACTCTGATGCAGTGACGCCGCGTGCAGGAAGAAGGTTTTCGGATTGTAAACTGCTTTAGATGGGGAAGAAAAAAGACTGTACCCATAGAATAAGCTCCGGCTAACTACGTGCCAGCAGCCGCGGTAATACGTAGGGAGCAAGCGTTATCCGGATTTATTGTGTGTAAAGGGTGCGTAGACGGGAATTTAAGTTAGTTGTGAAATCCCTCGGCTTAACTGAGGAAC:0.00492136):0.0,TCGGGAATATTGCACAATGGAGGAAACTCTGATGCAGTGACGCCGCGTGCAGGAAGAAGGTTTTCGGATTGTAAACTGCTTTAGATGGGGAAGAAAAAAGACTGTACCCATAGAATAAGCTCCGGCTAACTACGTTCCAGCAGCCGCGGTAATACGTAGGGAGCAAGCGTTATCCGGATTTATTGGGTGTAAAGGGTGCGTAGGCGGACGCTTAAGTCAGCGGTAAAATTGCGGGGCTCAACCTCGTCGA:0.103695):0.0,TCGGGAATATTGCACAATGGAGGAAACTCTGATGCAGTGACGCCGCGTTCAGGAAGAAGGTTTTCGTATTGTAAACTGCTTTAGATGGGGAAGAAAAAAGACTGTACCCATAGAATAAGCTCCGGCTAACTACGTGCCAGCAGCCGCGGTAATACGTAGGGAGCAAGCGTTATCCGGATTTATTGGGTGTAAAGGGTGCGTAGACGGGAATTTAAGTTATTTGTGAAATCCCTCGGCTTAACTGAGGAAC:0.0149392):0.0,TCGGGAATATTGCACAATGGAGGAAACTCTGATGCAGTGACGCCGCGTGCAGGAATAAGGTTTTCGGATTGTAAACTGCTTTAGATGGGGAAGAAAAAAGACTGTACCCATAGAATAAGCTCCGGCTAACTACGTGCCAGCAGCCGCGGTAATACGTAGGGAGCAAGCGTTATCCGGATTTATTGGGTGTAAAGGGTGCGTAGACGGGAATTTAAGTTAGTTGTGAAATCCCTCGGCTTAACTGAGGAAC:0.00492151):0.0,TCGGGAATATTGCACAATGGAGGAAACTCTGATGCAGTGACGCCGCGTGCAGGAAGAAGGTTTTCGGATTGTAAACTGCTTTAGATGGGGAAGAAGAAAGACTGTACCCATAGAATAAGCTCCGGCTAACTACGTGCCAGCAGCCGCGGTAATACTTAGGGAGCAAGCGTTATCCGGATTTATTTGGTGTAAAGGGTGCGTAGACGGGAATTTAAGTTAGTTGTGAAATCCCTCGGCTTAACTGAGGAAC:0.00990603):0.0,TCGGGAATATTGCACAATGGAGGAAACTCTGATGCAGTGACGCCGCGTGCAGGAAGAAGGTTTTCGGATTGTAAACTGCTTTAGATGGGGAAGAAAAAAGACTGTACCCATAGAATAAGCTCCGGCTAACTACGTGCCAGCAGCCGCGGTAATACGTAGGGAGCAAGCGTTATCCGGATTTATTGGGTGTAAAGGGTGCGTAGACGGGAATTTAAGTTAGTTGTGAAATCCCTCGGCTTAACTGAGGAAC:6.11352e-06):0.0,CCTACGTGTGGCATCAGTCGGGAATATTGCACAATGGAGGAAACTCTGATGCAGTGACGCCGCGTGCAGGAAGAAGGTTTTCGTATTGTAAACTGCTTTAGATGGGGAAGAAAAAAGACTTTACCCATAGAATAAGCTCCGGCTAACTACGTGCCAGCAGCCGCGGTAATACGTAGGGAGCAAGCGTTATCCGGATTTATTGGGTGTAAAGGGTGCGTAGACGGGAATTTAAGTTAGTTGTGAAATCCCT:0.0285634):0.00816214,((((((826541:0.00271572,TCGGGAATATTGCACAATGGAGGAAACTCTGATGCAGTGACGCCGCGTGCAGGAAGAAGGTTTTCGGATTGTAAACTGCTTTAGACAGGGAAGAAACAAGACAGTACCTGTAGAATAAGCTCCGGCTAACTACGTGCCAGCAGCCGCGGTAATACGTAGGGAGCAAGCGTTATCCGGATTTATTGGGTGTAAAGGGTGCGTAGACGGGAATTTAAGTTAGTTGTGAAATCCCTCGGCTTAACTGAGGAAC:6.11352e-06):4.29474e-05,TCGGGAATATTGCACAATGGAGGAAACTCTGATGCAGTGACGCCGCGTGCAGGAAGAAGGTTTTCGGATTGTAAACTGCTTTAGACAGGGAAGAAACAAGACAGTACCTGTAGAATAATCTCCGGCTAACTACGTGCCAGCAGCCGCGGTAATACGTAGGGAGCAAGCGTTATCCGGATTTATTGGGTGTAAAGGGTGCGTAGACGGGAATTTAAGTTATTTGTGAAATCCCTCGGCTTAACTGAGGAAC:0.0101189):3.33e-08,TCGGGATATTGCACAATGGAGGAAACTCTGATGCAGTGACGCCGCGTGCAGGAAGAAGGTTTTCGGATTGTAAACTGCTTTAGACAGGTAAGAAACAAGACAGTACCTGTAGAATAAGCTCCGGCTAACTACGTGCCAGCAGCCGCGGTAATACGTAGGGAGCAAGCGTTATCCGGATTTATTGGGTGTAAAGGGTGCGTAGACGGGAATTTAAGTTAGTTGTGAAATCCCTCGGCTTAACTGAGGAACT:0.0101278):4.53959e-05,TCGGGAATATTGCACAATGGAGGAAACTCTGATGCAGTGACGCCGCGTGCAGGAAGAAGGTTTTCGGATTGTAAACTGCTTTAGACAGTGAAGAAACAAGACAGTACCTGTAGAATAATCTCCGGCTAACTACGTGCCAGCAGCCGCGGTAATACTTAGGGAGCAAGCGTTATCCGGATTTATTGGGTGTAAAGGGTGCGTAGACGTGAATTTAAGTTAGTTGTGAAATCCCTCGGCTTAACTGAGGAAC:0.0204775):6.79036e-05,CCTACTGGGGGCAGCATTCGGGAATATTGCACAATGGAGGAAACTCTGATGCAGTGACGCCGCGTGCAGGAAGAAGTTTTTCGGATTGTAAACTGCTTTAGACAGGGAAGAAACAAGACAGTACCTGTAGAATAAGCTCCGTCTAACTACGTGCCAGCAGCCGCGGTAATACGTAGGGAGCAAGCGTTATCCGTATTTATTGGGTGTAAAGGGTGCGTAGACGGGAATTTAAGTTAGTTGTGAAATCCCT:0.0353617):0.00255723,((((((664428:5e-07,TCGGGAATATTGCACAATGGAGGAAACTCTGATGCAGTGACGCCGCGTGCAGGAAGAAGGTTTTCGGATTGTAAACTGCTTTAGATAGGGAAGAAAAAGACGGTACCTATAGAATAAGCTCCGGCTAACTACGTGCCAGCAGCCGCGGTAATACGTAGGGAGCAAGCGTTATCCGGATTTATTGGGTGTAAAGGGTGCGTAGACGGGAATTTAAGTTAGTTGTGAAATCCCTCGGCTTAACTGAGGAACT:0.00490565):0.0,TCGGGAATATTGCACAATGGAGGAAACTCTGATGCAGTGACGCCCGTGCAGGAAGAAGGTTTTCGGATTGTAAACTGCTTTAGATAGGGAAGAAAAAAGACAGTACCTATAGAATAAGCTCCGGCTAACTACGTGCCAGCAGCCGCGGTAATACGTAGGGAGCAAGCGTTATCCGGATTTATTGGGTGTAAAGGGTGCGTATACGGGAATTTAAGTTAGTTGTGAAATCCCTCGGCTTAACTGAGGAACT:0.00493123):0.0,TCGGGAATATTGCACAATGGAGGAAACTCTGATGCAGTGACGCCGCGTGCAGGAAGAAGGTTTTCGGATTGTAAACTGCTTTAGATAGGGAAGATAAAAGACGGTACCTATAGAATAAGCTCCGGCTAACTACGTGCCAGCAGCCGCGGTAATACGTAGGGAGCAAGCGTTATCCGGATTTATTGGGTGTAAAGGGTGCGTAGACGGGAATTTAAGTTAGTTGTGAAATCCCTCGGCTTAACTGAGGAAC:0.00492039):0.0,TCGGGAATATTGCACAATGGAGGAAACTCTGATGCAGTGACGCCGCGTGCAGGAAGAAGGTTTTCGGATTGTAAACTGCTTTAGATAGGGAAGAAAAAAGACAGTACCTATAGAATAAGCTCCGGCTAACTACGTGCCAGCAGGCGCGGTAATACGTAGGGAGCAAGCGTTATCCGGATTTATTGGGTGTAAAGGGTGCGTAGACGGGAATTTAAGTTAGTTGTGAAATCCCTCGGCTTAACTGAGGAAC:0.00491401):0.0,TCGGGAATATTGCACAATGGAGGAAACTCTGATGCAGTGACGCCGCGTGCAGGAAGAAGGTTTTCGGATTGTAAACTGCTTTAGATAGGGAAGAAAAAAGACAGTACCTATAGAATAAGCTCCGGCTAACTACGTGCCAGCAGCCGCGGTAATACGTAGGGAGCAAGCGTTATCCGGATTTATTGGGTGTAAAGGGTGCGTAGACGGGAATTTAAGTTAGTTGTGAAATCCCTCGGCTTAACTGAGGAAC:6.11352e-06):0.0,CATACTGGTGGCAGCAGTCGGGAATATTGCACAATGGAGGAAACTCTGATGCAGTGACGCCGCGTGCAGGAAGAAGGTTTTCGGATTGTAAACTGCTTTAGATAGGGAAGAAAAAAGACAGTACCTATAGAATAAGCTCCGGCTAACTACGTGCCAGCAGCCGCGGTAATACGTAGGGAGCAAGCGTTATCCGGATTTATTGGGTGTAAAGGGTGCGTAGACGGGAATTTAAGTTAGTTGTGAAATCCCT:0.0112407):5e-07):0.00356212):0.00568913):0.0020266):0.0047119,((743693:7.21984e-06,TCGGGAATATTGCACAATGGAGGAAACTCTGATGCAGTGACGCCGCGTGCAGGAAGAAGGTTTTAGGATTGTAAACTGCTTTAGACAGGGAAGAAAAAAGACAGTACCTGTAGAATAAGCTCCGGCTAACTACGTGCCAGCAGCCGCGGTAATACGTAGGGAGCGAGCGTTATCCGGAATTATTGGGTGTAAAGGGTGCGTAGACGGGTAAATAAGTTAGTTGTGAAATCCCTCGGCTCAACTGAGGAAC:6.11352e-06):0.0,TGAGGAATATTGCACAATGGAGGAAACTCTGATGCAGTGACGCCGCGTGCAGGAAGAAGGTTTTAGGATTGTAAACTGCTTTAGACAGGGAAGAAAAAAGACAGTACCTGTAGAATAAGCTCCGGCTAACTACGTGCCAGCAGCCGCGGTAATACGTAGGGAGCGAGCGTTATCCGGAATTATTGGGTGTAAAGGGTGCGTAGACGGGTAAATAAGTTAGTTGTGAAATCCCTCGGCTCAACTGAGGAAC:6.11352e-06):0.00368934):0.0042677):0.00696963):0.00612553,TCGGGAATATTGCGCAATGGAGGAAACTCTGACGCAGTGACGCCGCGTATAGGAAGAAGGTTTTCGGATTGTAAACTATTGTAGACAGGGAAGAAGAAAGACAGTACCTGTAGAGTAAGCTCCGGCTAACTACGTGCCAGCAGCCGCGGTAATACGTAGGGAGCAAGCGTTATCCGGAATTATTGGGTGTAAAGGGTGCGTAGACGGGAATACAAGTTAGTTGTGAAATCCCTCGGCTTAACTGAGGAAC:6.11352e-06):0.000742833,(((837396:7.0725e-06,TCGGGAATATTGCGCAATGGAGGAAACTCTGACGCAGTGACGCCGCGTATAGGAAGAAGGTTTTCGGATTGTAAACTATTGTAGACAGGGAAGAAAAAAATGACAGTACCTGTAAAGTAAGCTCCGGCTAACTACGTGCCAGCAGCCGCGGTAATACGTAGGGAGCAAGCGTTATCCGGAATTATTGGGTGTAAAGGGTGCGTAGACGGGAATACAAGTTAGTTGTGAAATCCCTCGGCTTAACTGAGGA:6.11352e-06):0.0,TCGGGAATATTGCGCAATGGAGGAAACTCTGACGCAGTGACGCCGCGTATAGGAAGAAGGTTTTCGGATTGTAAACTATTGTAGACAGGGAAGAAAAAAATGACAGTACCTGTAAAGTAAGCTCCGGCTAACTACGTGCCAGCAGCCGCGGTAATACGTAGGGAGCAAGCGTTATCCGGAATTATTGGGTGTAAAGGGTGCGTAGACTGGAATACAAGTTAGTTGTGAAATCCCTCGGCTTAACTGAGGA:0.00511434):0.0,TCGGGAATATTGCGCAATGGAGGAAACTCTGACGCAGTGACGCCGCGTATAGGAAGAAGGTTTTCGGATTGTAAACTATTGTAGACAGGGAAGAAAAAAATGACAGTACTTGTAAAGTAAGCTCCGGCTAACTACGTGCCAGCAGCCGCGGTAATACGTAGGGAGCAAGCGTTATCCGGAATTATTGGGTGTAAAGGGTGCGTAGACGGGAATACAAGTTAGTTGTGAAATCCCTCGGCTTAACTGAGGA:0.00510694):0.0144774):0.00551869,(((((((((((((((((((825939:7.00181e-06,TCGGGAATATTGCGCAATGGAGGAAACTCTGACGCAGTGACGCCGCGTATAGGAAGAAGGTTTTCGGATTGTAAACTATTGTCGATATGGAAGAAAAAAGACTGTACCTATCAAGAAAGCTCCGGCTAACTACGTGCCAGCAGCCGCGGTAATACGTAGGGAGCAAGCGTTATCCGGAATTATTGGGTGTAAAGGGTGCGTAGACGGGATGTCAAGTTAGTTGTGAAATACCTCGGCTCAACTGAGGAAC:0.00497769):0.0,TCGGGAATATTGCGCAATGGAGGAAACTCTGACGCAGTGACGCCGCGTATAGGAAGAAGGTTTTCGGATTGTAAACTATTGTCGATAGGGAAGAAAAAAGACTGTACCTATCAAGAAAGCTCCGGCTAACTACGTGCCAGCAGCCGCGGTAATACGTAGGGAGCAAGCGTTATCCGGAATTATTGGGTGTAAAGGGTGCGTAGACGGGATGTCAAGTTAGTTGTGAAATACCTCGGCTCAACTGAGGAAC:6.11352e-06):0.0,TCGGGAATATTGCGCAATGGAGGAAACTCTGACGCAGTGACGCCGCGTATAGGAAGAAGGTTTTCGGATTGTAAACTATTGTCGATAGGGAAGAAAAAAGACTGTACCTATCAAGAAAGCTCCGGCTAACTCCGTGCCAGCAGCCGCGGTAATACGGAGGATGCGAGCGTTATCCGGATTTATTGGGTTTAAAGGGTGCGTAGGCGGACTGTCAAGTCAGCGGTAAAATACGGGGGCTCAACCTCCGCCC:0.113399):0.0,TCGGGAATATTGCGCAATGGAGGAAACTCTGACGCAGTGACGCCGCGTATAGGAAGAAGGTTTTCGGATTGTAAACTATTGTCGATAGGGAAGATAAAAGACTGTACCTATCAAGAAAGCTCCGGCTAACTACGTGCCAGCAGCCGCGGTAATACGTAGGGAGCAAGCGTTATCCGGAATTATTGGGTGTAAAGGGTGCGTAGACGGGATGTCAAGTTAGTTGTGAAATACCTCGGCTCAACTGAGGAAC:6.11352e-06):0.0,CCTACGGGTAGCACCAGTCGGGAATATTGCGCAATGGAGGAAACTCTGACGCAGTGACGCCGCGTATAGGAAGAAGGTTTTCGGATTGTAAACTATTGTCGATAGGGAAGAAAAAAGACTGTACCTATCAAGAAAGCTCCGGCTAACTACGTGCCAGCAGCCGCGGTAATACGTAGGGAGCAAGCGTTATCCGGAATTATTGGGTGTAAAGGGTGCGTAGACGGGATGTCAAGTTAGTTGTGAAATACCT:0.017402):0.0,CCTATGGGAGGCAGCATTCGGGAATATTGCGCAATGGAGGAAACTCTGACGCAGTGACGCCGCGTATAGGAAGAAGGTTTTCGGATTGTAAACTATTGTCGATAGGGAAGAAAAAAGACTGTACCTATCAAGAAAGCTCCGGCTAACTACGTGCCAGCAGCCGCGGTAATACGTAGGGAGCAAGCGTTATCCGGAATTATTGGGTGTAAAGGGTGCGTAGACGGGATGTCAAGTTAGTTGTGAAATACCT:0.0115256):0.0,TCGGGAATATTGCGCAATGGAGGAAACTCTTACGCAGTGACGCCGCGTATAGGAAGAAGGTTTTCGGATTGTAAACTATTGTCGATAGGGAAGATAAAAGACTGTACCTATCAAGAAATCTCCGGCTAACTACGTGCCAGCAGCCGCGGTAATACGTAGGGAGCAAGCGTTATCCGGAATTATTGGGTGTAAAGGGTGCGTAGACGGGATGTCAAGTTAGTTGTGAAATACCTCGGCTCAACTGAGGAAC:0.00998783):0.0,CCTACGGGTTGCTGCATTCGGGAATATTGCGCAATGGAGGAAACTCTGACGCAGTGACACCGCGTATAGGAATAAGGTTTTCGGATTGTAAACTATTGTCGATAGGGAAGAAAAAAGACTGTACCTATCAAGAAAGCTCCGGCTAACTACGTGCCAGCAGCCGCGGTAATACGTAGGGAGCAAGCGTTATCCGGAATTATTGGGTGTAAAGGGTGCGTAGACGGGATGTCAAGTTAGTTGTGAAATACCT:0.0352883):0.0,TCGGGAATATTGCGCAATGGAGGAAACTCTGACGCAGTGACGCCGCGTATAGGAAGAAGGTTTTCGGATTGTAAACTATTGTCGATAGGGAAGAAAAAAGACTGTACCTATCAAGAAAGCTCCGGCTAACTACGTGCCAGCAGCCGCGGTAATACGTAGGGAGCAAGCGTTATCCGGAATTATTGGGTGTAAAGGGTGCGTAGACGGGATGTCAAGTTAGTTGTGAAATACCTCGGCTCAACTGAGAAAC:0.00502606):0.0,CCTACGTGCCAGCAGCCGCGGTAATACGTAGGGAGCAAGCGTTATCCGGAATTATTGGGTGTAAAGGGTGCGTAGACGGGATGTCAAGTTAGTTGTGAAATACCTCGGCTCAACTGAGGAACTGCAACTAAAACTAACATTCTTGAGTGCAGGAGAGGAAAGTGGAATTCCTAGTGTAGCGGTGAAATGCGTAGATATTAGGAAGAACATCGGTGGCGAAGGCGACTTTCTGGACTGTAACTGACGTTGA:6.11352e-06):0.0,TCGGGAATATTGCGCAATGGAGGAAACTCTGACGCAGTGACGCCGCGTATAGGAAGAAGGTTTTCGGATTGTAAACTATTGTCGATAGGGAAGAAAAAAGACTGTACCTATCAAGAAAGCTCCGGCTAACTACGTGCCAGCAGCCGCGGTAATACGTAGGGAGCAAGCGTTATCCGGAATTATTGGGTGTAAAGGGTGCGTAGACGGGATGTCAAGTTAGTTGTGAAATACCTCGGCTCAACTGATGAAC:0.00499272):0.00479541,TCGGGAATATTGCGCAATGGAGGAAACTCTGACGCAGTGACGCCGCGTATAGGAAGAAGGTTTTCGGATTGTAAACTATTGTCGATAGGGAAGAAAAAAGACTGTACCTATCAAGAAAGCTCCGGCTAACTACGTGCCAGCAGCCGCGGTAATACGGAGGATCCAAGCGTTATCCGGATTTATTTGGTTTAAAGGGTGCGTAGGCGGTTTGATAAGTTAGAGGTGAAATACCGGGGCTTAACTCCGGAAC:0.10738):0.000425549,TCGGGAATATTGCGCAATGGAGGAAACTCTGACGCAGTGACGCCGCGTATAGGAAGAAGGTTTTCGGATTGTAAACTATTGTCGATAGGGAAGAAAAAAGACTTTACCTATCAAGAAAGCTCCGGCTAACTACGTGCCAGCAGCCGCGGTAATACGTAGGGAGCAAGCGTTATCCGGAATTACTGGGTGTAAAGGGAGTGTAGGCGGGAAGGCAAGTCAGAAGTGAAAATTATGGGCTCAACCCATAACC:0.105057):0.000586655,TCGGGAATATTGCGCAATGGAGGAAACTCTGACGCAGTGACGCCGCGTATAGGAAGAATGTTTTCGGATTGTAAACTATTGTCGATAGGGAAGAAAAAAGACTGTACCTATCAAGAAAGCTCCTGCTAACTACGTGCCAGCAGCCGCGGTAATACGTAGGGAGCAAGCGTTATCCGGAATTATTGGGTTTAAAGGGTGCGCAGGCGGCCTGTTAAGTCAGCGGTAAAAGCCCGGGGCTCAACCCCGGCGA:0.11337):0.00601516,TCGGGAATATTGCGCAATGGAGGAAACTCTGACGCAGTGACGCCGCGTATAGGAAGAAGGTTTTCGGATTGTAAACTATTGTCGATAGGGAAGAAAAAAGACTGTACCTATCAAGAAAGCTCCGGCTAACTACGTGCCAGCAGCCGCGGTAATACGTAGGGAGCAAGCGTTATCCGGAATTATTGGGTGTAAAGGGTGCGCAGGCGGAAGCGCAAGTCAGCGGTAAAATTGAGAGGCTCAACCTCTTCCC:0.100137):0.0102051,TCGGGAATATTGCGCAATGGAGGAAACTCTGACGCAGTGACGCCGCGTATAGGAAGAAGGTTTTCGGATTGTAAACTATTGTCGATAGGGAAGAAAAAAGACTGTACCTATCAAGAAAGCTCCGGCTAACTACGTGCCAGCAGCCGCGGTAATACGTAGGGAGCAAGCGTTATCCGGAATTATTGGGTGTAAAGGGTGCGTAGACGGAAGAACAAGTTGGTTGTGAAATCCCTCGGCTCAACTGATGAAC:0.020851):0.00664456,((((((((((((((((258280:8.42832e-06,TCGGGAATATTGCGCAATGGAGGAAACTCTGACGCAGTGACACCGCGTATAGGAAGAAGGTTTTCGGATTGTAAACTATTGTCCACAGGGAAGAAACAAGACTGTACCTGTGAAGAAAGCTCCGGCTAACTACGTGCCAGCAGCCGCGGTAATACGTAGGGAGCAAGCGTTATCCGGAATTATTGGGTGTAAAGGGTGCGTAGACGGGATAACAAGTTAGTTGTGAAATACCTCGGCTCAACTGGGGAAC:0.00500761):0.0,TCGGGAATATTGCGCAATGGAGGAAACTCTGACGCAGTGACGCCGCGTATAGGAAGAAGGTTTTCGGATTGTAAACTATTGTCCACAGGGAAGATAAAAGACTGTACCTGTGAAGAAAGCTCCGGCTAACTACGTGCCAGCAGCCGCGGTAATACGTAGGGAGCAAGCGTTATCCGGAATTATTGGGTGTAAAGGGTGCGTAGACGGGATAACAAGTTAGTTGTGAAATACCTCGGCTCAACTGGGGAAC:6.11352e-06):0.0,TCGGGAATATTGCGCAATGGAGGAAACTCTGACGCAGTGACGCCGCGTATAGGAAGAAGGTTTTCGGATTGTAAACTATTGTCCACAGGGAAGAAACAAGACTGTACCTGTGAAGAAAGCTCCGGCTAACTACGTGCCAGCAGCCGCGGTAATACGTAGGGAGCAAGCGTTATCCGGAATTATTGGGTGTAAAGGGTGCGTAGACGGGATAACAAGTTAGTTGTGAAATACCTCGGCTCAACTGGGGAAC:6.11352e-06):0.0,TCGGGAATATTGCGCAATGGAGGAAACTCTGACGCAGTGACGCCGCGTATGGGAAGAAGGTTTTCGGATTGTAAACCATTGTCGTTAGGGAAGAAGAAGTGACTGTACCTGTGAAGAAAGCTCCGGCTAACTACGTGCCAGCAGCCGCGGTAATACGTAGGGAGCAAGCGTTATCCGGAATTATTGGGTGTAAAGGGTGCGTAGACGGGATAACAAGTTAGTTGTGAAATGCCTCGGCTCAACTGGGGAA:0.0316608):0.0,TCGGGAATATTGCGCAATGGAGGAAAATCTGACGCAGTGACGCCGCGTATAGGAAGAAGGTTTTCGGATTGTAAACTATTGTCCACAGGGAAGATAAAAGACTGTACCTGTGAAGAAAGCTCCGGCTAACTACGTGCCAGCAGCCGCGGTAATACGTAGGGAGCAAGCGTTATCCGGATTTATTGGGTTTAAAGGGTGCGTAGGCGGCATTATAAGTTAGTGGTAAAATATTGGGGCTTCACCTCACTAC:0.0985711):0.0041785,TCGGGAATATTGCGCAATGGAGGAAACTCTGACGCAGTGACGCCGCGTATAGGAAGAAGGTTTTCGGATTGTAAACTATTGTCCACAGGGAAGATAAAAGACTGTACCTGTGAAGAAAGCTCCGGCTAACTACGTGCCAGCAGCCGCGGTAATACGTAGGGAGCAAGCGTTATCCGGAATTATTGGGTGTAAAGGGTGCGTAGACGGGATAACAAGTTAGTTGTGAAATACCTTGGCTCAACTGAGGAAC:0.0050072):1.7945e-05,TCGGGAATATTGCGCAATGGAGGAAACTCTGACGCAGTGACGCCGCGTATAGGAAGAAGGTTTTCGGATTGTAAACTATTGTCCACAGGGAAGATAAAAGACTGTACCTGTGAAGAAAGCTCCGGCTAACTACGTGCCAGCAGCCGCGGTAATACGTAGGGAGCAAGCGTTATCCGGAATTATTGGGTGTAAAGGGTGCGTAGACGGGATAACAAGTTAGTTGTGAAATACCTCGGCTCAACTGAGGAAC:6.11352e-06):2.75083e-05,TCGGGAATATTGCGCAATGGAGGAAACTCTGACGCAGTGACGCCGCGTATAGGAAGAAGGTTTTCGGATTGTAAACTATTGTCCACAGGGAAGATGAAAGACTGTACCTGTGAAGAAAGCTCCGGCTAACTACGTGCCAGCAGCCGCGGTAATACGTAGGGAGCAAGCGTTATCCGGAATTATTGGGTGTAAAGGGTGCGTAGACGGGATAACAAGTTAGTTGTGAAATACCCAGGGCTTAACTCGGGTG:0.0218004):0.00144013,TCGGGAATATTGCGCAATGGAGGAAACTCTGACGCAGTGACGCCGCGTATAGGAAGAAGGTTTTCGGATTGTAAACTATTGTCCACAGGGAAGAAACAAGACTGTACCTGTGAAGAAAGCTCCGGCTAACTACGTGCCAGCAGCCGCGGTAATACGTAGGGAGCAAGCGTTATCCGGAATTATTGGGTGTAAAGGGTGCGTAGACGGGATAACAAGTTAGTTGTGAAATGCCTCGGCTCAACTGAGGAAC:0.00216495):5.37216e-05,TCGGGAATATTGCGCAATGGAGGAAACTCTGACGCAGTGACGCCGCGTATAGGAAGAAGGTTTTCGGATTGTAAACTATTGTCCACAGGGAAGATGAAAGACTGTACCTGTGAAGAAAGCTCCGGCTAACTACGTGCCAGCAGCCGCGGTAATACGTAGGGAGCAAGCGTTATCCGGAATTATTGGGTGTAAAGGGTGCGTAGACGGGATAACAAGTTAGTTGTGAAATGCCTTGGCTCAACTGAGGAAC:0.00885653):0.00289593,TCGGGAATATTGCACAATGGAGGAAACTCTGACGCAGTGACGCCGCGTATAGGAAGAAGGTTTTCGGATTGTAAACTATTGTCCACAGGGAAGATAAAAGACTGTACCTGTGAAGAAAGCTCCGGCTAACTACGTGCCAGCAGCCGCGGTAATACGTAGGGAGCAAGCGTTATCCGGAATTATTGGGTTTAAAGGGTGCGTAGGCGGATTTGTAAGTCAGCGGTAAAAATGCGGTGCTCAACGCCGTATC:0.122333):0.0,TCGGGAATATTGCGCAATGGAGGAAACTCTGACGCAGTGACGCCGCGTATAGGAAGAAGGTTTTCGGATTGTAAACTATTGTCCACAGGGAAGATAAAAGACTGTACCTGTGAAGAAAGCTCCGGCTAACTCCGTGCCAGCAGCCGCGGTAATACGGAGGATGCGAGTGTTATCCGGATTTATTGGGTTTAAAGGGTGCGTAGGCGGCCTGCCAAGTCAGCGGTAAAATTGCGGGGCTCAACCCCGTACA:0.152979):8.42839e-06,(((((288193:0.00702195,216877:0.057866):0.00324364,TCGGGAATATTGCGCAATGGAGGAAACTCTGACGCAGTGACGCCGCGTATAGGAAGAAGGTTTTCGGATTGTAAACTATTGTCCACAGGGAAGATAAAAGACTGTACCTGTGAAGAAAGCTCCGGCTAACTACGTGCCAGCAGCCGCGGTAATACGTAGGGAGCAAGCGTTATCCGGAATTATTGGGTGTAAAGGGTGCGTAGACGGGAAAACAAGTTGGTTGTGAAACCCCTCGGCTCAACTGAGGAAC:6.11352e-06):0.00123748,((((171149:5.59163e-06,TCGGGAATATTGCGCAATGGAGGAAACTCTGACGCAGTGACGCCGCGTATAGGAAGAAGGTTTTCGGATTGTAAACTATTGTCCACAGGGAAGAAAAAAGACTGTACCTGTGAAGAAAGCTCCGGCTAACTACGTGCCAGCAGCCGCGGTAATACGTAGGGAGCAAGCGTTATCCGGATTTATTGGGTGTAAAGGGTGCGTAGACGGGATAACAAGTTAGTTGTGAAACCCCTCGGCTTAACTGAGGAAC:6.11352e-06):0.0,TCGGGAATATTGCGCAATGGAGGAAACTCTGACGCAGTGACGCCGCGTATAGGAAGAAGGTTTTCGGATTGTAAACTATTGTCCACAGGGAAGATAAAAGACTGTACCTGTGAAGAAAGCTCCGGCTAACTACGTGCCAGCAGCCGCGGTAATACGTAGGGAGCAAGCGTTATCCGGATTTATTGGGTGTAAAGGGTGCGTAGACGGGAAAGCAAGTTAGTTGTGAAATCCCTCGGCTTAACTGAGGAAC:0.0151836):0.0,TGAGGAATATTGGTCAATGGGCGCAAGCCTGAACCAGCCAAGTCGCGTGAGGGAAGACGGCCCTACGGGTTGTAAACTATTGTCCACAGGGAAGAAAAAAGACTGTACCTGTGAAGAAAGCTCCTGCTAACTACGTGCCAGCAGCCGCGGTAATACGTAGGGAGCAAGCGTTATCCGGATTTATTGGGTGTAAAGGGTGCGTAGACGGGATAACAAGTTAGTTGTGAAACCCCTCGGCTTAACTGAGGAA:0.13189):0.00572024,((1104751:5e-07,TCGGGAATATTGCGCAATGGAGGAAACTCTGACGCAGTGACGCCGCGTATAGGAAGAAGGTTTTCGGATTGTAAACTATTGTCCACAGGGAAGATAAAAGACTGTACCTGTGAAGAAAGCTCCGGCTAACTACGTGCCAGCAGCCGCGGTAATACGTAGGGAGCAAGCGTTATCCGGAATTATTGGGTGTAAAGGGTGCGTAGACGGGATAACAAGTTGGTTGTGAAACCCCTCGGCTTAACTGAGGAAC:6.11352e-06):0.0,TCGGGAATATTGCGCAATGGAGGAAACTCTGACGCAGTGACGCCGCGTATAGGAAGAAGGTTTTCGGATTGTAAACTATTGTCCACAGGGAAGATTTAAGACTGTACCTGTGAAGAAAGCTCCGGCTAACTACGTGCCAGCAGCCGCGGTAATACGTAGGGAGCAAGCGTTATCCGGAATTATTGGGTGTAAAGGGTGCGTAGACGGGATAACAAGTTGGTTGTGAAACCCCTCGGCTTAACTGAGGAAC:6.11352e-06):5e-07):0.000396319):0.00275125,(729392:0.00946679,((((((664326:0.000852885,(738152:8.37672e-06,TCGGGAATATTGCGCAATGGAGGGAACTCTGACGCAGTGACGCCGCGTATAGGAAGAAGGTTTTCGGATTGTAAACTATTGTCCACAGGGAAGATAAAAGACTGTACCTGTGAAGAAAGCTCCGGCTAACTACGTGCCAGCAGCCGCGGTAATACGTAGGGAGCAAGCGTTATCCGGAATTATTGGGTGTAAAGGGTGCGTAGACGGGATAACAAGTTGGTTGTGAAACCCCTCGGCTCAACTGAGGAAC:6.11352e-06):0.0042805):5e-07,TCGGGAATATTGCGCAATGGAGGAAACTCTGACGCAGTGACGCCGCGTATAGGAAGAAGGTTTTCGGATTGTAAACTATTGTCCACAGGGAAGATAAAAGACTGTACCTGTGAAGAAAGCTCCGGCTAACTACGTGCCAGCAGCCGCGGTAATACGTAGGGAGCAAGCGTTATCCGGAATTATTGGGTGTAAAGGGTGCGTAGACGGGATAACAAGTTGGTTGTGAAACCCCTCGGCTCAACTGAGGAAC:6.11352e-06):0.0,TCGGGAATATTGCGCAATGGAGGAAACTCTGACGCAGTGACGCCGCGTATAGGAAGAAGGTTTTCGGATTGTAAACTATTGTCCACAGGGAAGAAAAAAGACTGTACCTGTGAAGAAAGCTCCGGCTAACTACGTGCCAGCAGCCGCGGTAATACGTAGGGAGCAAGCGTTATCCGGAATTATTGGGTGTAAAGGGTGCGTAGACGGGATAACAAGTTGGTTGTGAAACCCCTCGGCTCAACTGAGGAAC:6.11352e-06):0.0,TTCGGGAATATTGCGCAATGGAGGAAACTCTGACGCAGTGACGCCGCGTATAGGAAGAAGGTTTTCGGATTGTAAACTATTGTCCACAGGGAAGATAAAAGACTGTACCTGTGAAGAAAGCTCCGGCTAACTACGTGCCAGCAGCCGCGGTAATACGTAGGGAGCAAGCGTTATCCGGAATTATTGGGTGTAAAGGGTGCGTAGACGGGATAACAAGTTGGTTGTGAAACCCCTCGGCTCAACTGAGGAA:6.11352e-06):5e-07,((171322:0.00324312,(((316008:0.0291993,260454:0.00277304):0.00185251,TCGGGAATATTGCGCAATGGAGGAAACTCTGACGCAGTGACGCCGCGTATAGGAAGAATGTTTTCGTATTGTAAACTATTGTCCACAGGGAAGAAACAAGACTGTACCTGTGAAGAAAGCTCCGGCTAACTACGTGCCAGCAGCCGCGGTAATACGTAGGCAGCAAGCGTTATCCGGATTTATTGGGTGTAAAGGGTGCTTAGACGGGATTACAAGTTGGTTGAAACCCCTCGGCTCAACTGAGGAACTT:0.0205072):4.03182e-05,TCGGGAATATTGCGCAATGGAGGAAACTCTGACGCAGTGACGCCGCGTATAGGAAGAAGGTTTTCGGATTGTAAACTATTGTCCACAGGGAAGAAACAAGACTGTACCTGTGAAGAAAGCTCCGGCTAACTACGTGCCAGCAGCCGCGGTAATACGTAGGGAGCAAGCGTTATCCGGATTTATTGGGTGTAAAGGGTGCGTAGACGGGATTACAAGTTGGTTGTGAAACCCCTCGGCTCAACTGAGGAAC:6.11352e-06):0.00200759):0.000785718,231151:0.00562476):0.00141022):0.000814946,833003:0.00155101):1e-06):1e-06):0.00231029,(((((((((204607:0.00316453,((((((233534:0.00336747,(((((((((((1111328:0.00290255,TCGTGAATATTGCGCAATGGAGGCAACTCTGACGCAGTTACGCCGCGTATAGGAAGAAGGTTTTCGGATTGTAAACTATTGTCCTCAGGGAAGAAAAAAGTCTGTACCTGAGAAGAAAGCTCCGGCTAACTACGTGCCAGCAGCCGCGGTAATACGTAGGGAGCAAGCGTTATCCGGAATTATTGGGTGTAAAGGGTGCTTAGACTGGATAACAAGTTGGTTGTGAAACCCCTCGGCTCAACTGAGGAAC:0.0204205):0.0,TCGGGAATATTGCGCAATGGAGGCAACTCTGACGCAGTGACGCCGCGTATAGGAAGAAGGTTTTCGGATTGTAAACTATTGTCCTCAGGGAAGAAAAAAGACTGTACCTGAGAAGAAAGCTCCGGCTAACTACGTGCCAGCAGCCGCGGTAATACGTAGGGAGCAAGCGTTATCCGGAATTATTGGGTGTAAAGGGTGCGTAGACGGGATAACAAGTTGGTTGTGAAACCCCTCGGCTCAACTGATGAAC:0.00504486):0.0,CCTACTGGATGCTGCAGTCGGGAATATTGCGCAATGGAGGCAACTCTGACGCAGTGACGCCGCGTATAGGAAGAAGGTTTTCGGATTGTAAACTATTGTCCTCAGGGAAGAAAAAAGACTGTACCTGAGAAGAAAGCTCCGGCTAACTACGTGCCAGCAGCCGCGGTAATACGTAGGGAGCAAGCTTTATCCGGAATTATTGGGTGTAAAGGGTGCTTAGACGGGATAACAAGTTGGTTTTGAAACCCCT:0.035778):0.0,TCGGGAATATTGCGCAATGGAGGCAACTCTGACGCAGTGACGCCGCGTATAGGAAGAAGGTTTTCGGATTGTAAACTATTGTCCTCAGGGAAGAAAAAAGACTGTACCTGAGAAGAAAGCTCCGGCTAACTACGTGCCAGCAGCCGCGGTAATACGTAGGGAGCAAGCGTTATCCGGAATTATTGGGTGTAAAGGGTGCGTAGACGGGATAACAAGTTGGTTGTGAAACCCCTCGGCTCAACTGAGGAAC:6.11352e-06):0.0,TCGGGAATATTGCGCAATGGAGGCAACTCTGACGCAGTGACGCCGCGTATAGGAAGAAGGTTTTCGGATTGTAAAATATTGTCCTCAGGGAAGAAAAAAGACTGTACCTGAGAAGAAAGCTCCGGCTAACTACGTGCCAGCAGCCGCGGTAATACGTAGGGAGCAAGCGTTATCCGGAATTATTGGGTGTAAAGGGTGCGTAGACGGGATAACAAGTTGGTTGTGAAACCCCTCGGCTCAACTGAGGAAC:0.00503833):0.0,TCGGGAATATTGCGCAATGGAGGCAACTCTGACGCAGTGACGCCGCGTATAGGAAGAAGGTTTTCGGATTGTAAACTATTGTCCTCAGGGAAGAAAAAAGACTGTACCTGAGAAGAAAGCTCCGGCTAACTACGTGCCAGCAGCCGCGGTAATACGTAGGGAGCAAGCGTTATCCGGAATTATTGGGTGTAAAGGGTGCGTATACGGGATAACAAGTTGGTTGTGAAACCCCTCGGCTCAACTGAGGAAC:0.00504486):0.0,TCGGGAATATTGCGCAATGGAGGCAACTCTGACGCAGTGACGCCGCGTATAGGAAGAAGGTTTTCGGATTGTAAACTATTGTCCTCAGGGAAGAAAAAAGACTGTACCTGAGAAGAAAGCTCCTGCTAACTACGTGCCAGCAGCCGCGGTAATACGTAGGGAGCAAGCGTTATCCGGAATTATTGGGTGTAAAGGGTGCGTAGACGGGATAACAAGTTGGTTGTGAAACCCCTCGGCTCAACTGAGGAAC:0.00501965):0.0,TCGGGAATATTGCGCAATGGGGGCAACTCTGACGCAGTGACGCCGCGTATAGGAAGAAGGTTTTCGGATTGTAAACTATTGTCCTCAGGGAAGAAAAAAGACTGTACCTGAGAAGAAAGCTCCGGCTAACTACGTGCCAGCAGCCGCTGTAATACGTAGGGAGCAAGCGTTATCCGGAATTATTGGGTGTAAAGGGTGCGTAGACGGGATAACAAGTTGGTTGTGAAACCCCTCGGCTCAACTGAGGAAC:0.0100911):0.0,TCGGGAATATTGCGCAATGGAGGCAACTCTGACGCAGTGACGCCGCGTATAGGAAGAAGGTTTTCGGATTGTAAACTATTGTCCTCAGGGAAGAAAAAAAGACTGTACCTGAGAAGAAAGCTCCGGCTAACTACGTGCCAGCAGCCGCGGTAATACGTAGGGAGCAAGCGTTATCCGGAATTATTGGGTGTAAAGGGTGCGTAGACGGGATAACAAGTTGGTTGTGAAACCCCTCGGCTCAACTGAGGAA:6.11352e-06):0.0,TCGGGAATATTTCGCAATGGAGGCAACTCTGACGCAGTGACGCCGCGTATATGAAGAAGGTTTTCGGATTGTAAACTATTGTCCTCAGGGAAGAAAAAAGACTGTACCTGAGAAGAAAGCTCCGGCTAACTACGTGCCAGCAGCCGCGGTAATACGTAGGGAGCAAGCGTTATCCGGAATTATTGGGTGTAAAGGGTGCGTAGACGGGATAACAAGTTGGTTGTGAAACCCCTCGGCTCAACTGAGGAAC:0.0101404):0.0,TCTGGAATATTTCGCAATGGAGGCAACTCTGACGCAGTGACGCCGCGTATAGGAAGAAGGTTTTCGGATTGTAAACTATTGTCCTCAGGGAAGAAAAAAGACTGTACCTGAGAAGAAAGCTCCGGCTAACTACGTGCCAGCAGCCGCGGTAATACGTAGGTAGCAAGCGTTATCCGGAATTATTGGGTGTAAAGGGTGCGTAGACGGGATAACAAGTTGGTTGTGAAACCCCTCTGCTCAACTGAGGAAC:0.0205494):5.68023e-06):0.000413534,TCGGGAATATTGCGCAATGGAGGCAACTCTGACGCAGTGACGCCGCGTATAGGAAGAAGGTTTTCGTATTGTAAACTATTGTCCTCAGGGAAGAAAAAAGACTGTACCTGAGAAGAAAGCTCCGGCTAACTACGTGCCAGCAGCCGCGGTAATACGGAAGGTCCGGGCGTTATCCGGATTTATTGGGTTTAAAGGGAGCGTAGGCCGGCTTTTAAGTCAGCTGTGAAAGTCCGCGGCTCAACCGTGAAAT:0.152326):0.000260398,TCGGGAATATTGCGCAATGGAGGCAACTCTGACGCAGTGACGCCGCGTATAGGAAGAAGGTTTTCGGATTGTAAACTATTGTCCTCAGGGAAGAAAAAATACTGTACCTGAGAAGAAAGCTCCGGCTAACTACGTGCCAGCAGCCGCGGTAATACGTAGGGAGCAAGCGTTATCCGGATTTATTGGGTTTAAAGGGTGCGCAGGCGGAATGTCAAGTCAGCGGTAAAATTTCGGGGCTCAACCCCGTCGT:0.107938):0.00169028,TCGGGAATATTGCGCAATGGAGGCAACTCTGACGCAGTGACGCCGCGTATAGGAAGAAGGTTTTCGGATTGTAAACTATTGTCCACAGGGAAGATACAAGACTGTACCTGTGAAGAAAGCTCCGGCTAACTACGTGCCAGCAGCCGCGGTAATACGTAGGGAGCAAGCGTTATCCGGAATTATTGGGTGTAAAGGGTGCGTAGACGGGATGACAAGTTGGTTGTGAAACCCCTCGGCTCAACTGAGGAAC:0.00509725):1.11891e-05,TCGGGAATATTGCGCAATGGAGTCAACTCTGACGCAGTGACTCCGCGTATAGGAAGAAGGTTTTCGGATTGTAAACTATTGTCCACAGGGAATATACAATACTGTACCTGTGAAGAAAGCTCCGGCTAACTACGTGCCAGCAGCCGCGGTAATACGTAGGGAGCAAGCGTTATCCGGAATTATTGGGTGTAAAGGGTGCGTAGACGGGATGACAAGTTGGTTGTGAAACCCCTCGGCTCAACTGAGGAAC:0.0207309):0.00233442,158528:0.00450035):0.00180004):5.8023e-06,TCGGGAATATTGCGCAATGGAGGAAACTCTGACGCAGTGACGCCGCGTCTAGGAAGAAGGTTTTCGGATTGTAAACTATTGTCCACAGGGAAGATAAAAGACTGTACCTGTGAAGAAAGCTCCGGCTAACTACGTGCCAGCAGCCGCGGTAATACGTAGGGAGCAAGCGTTATCAGGAATTATTGGGTGTAAAGGGTGCGTAGACGGGATAACAAGTTAGTTGTGAAACCCCTCGGCTCAACTGAGGAAC:0.0100843):0.0,TCGGGAATATTGCGCAATGGAGGAAACTCTTACGCAGTGACGCCGCGTATAGGAAGAAGGTTTTCGGATTGTAAAATATTGTCCACAGGGAAGATAAAAGACTGTACCTGTGAAGAAAGCTCAGGCTAACTACGTGCCAGCAGCCGCGGTAATACGTAGGGAGCAAGCGTTATCCGGAATTATTGGGTGTAAAGGGTGCGTAGACGGGATAACAAGTTAGTTGTGAAACCCCTCGGCTCAACTGAGGAAC:0.0152312):0.0,TTCGGGAATATTGCGCAATGGAGGAAACTCTGACGCAGTGACGCCGCGTATAGGAAGAAGGTTTTCGGATTGTAAACTATTGTCCACAGGGAAGATAAAAGACTGTACCTGTGAAGAAAGCTCCGGCTAACTACGTGCCAGCAGCCGCGGTAATACGTAGGGAGCAAGCGTTATCCGGAATTATTGGGTGTAAAGGGTGCGTAGACGGGATAACAAGTTAGTTGTGAAACCCCTCGGCTCAACTGAGGAA:6.11352e-06):0.0,TCGGGAATATTGCGCAATGGAGGAAACTCTGACGCAGTGACGCCGCGTATAGGAATAAGGTTTTAGGATTGTAAACTATTGTCCACAGGGAAGATAAAAGACTGTACCTGTGAAGAAAGCTCCGGCTAACTACGTGCCAGCAGCCGCGGTAATACGTAGGGAGCAAGCGTTATCCGGAATTATTGGGTGTAAAGGGTGCGTAGACGGGATAACAAGTTAGTTGTGAAACCCCTCGGCTCAAATGAGGAAC:0.0151996):0.0,TCGGGAATATTGCGCAATGGAGGAAACTCTGACGCAGTGACGCCGCGTATAGGAAGAAGGTTTTCGGATTGTAAACTATTGTCCACAGGGAAGATAAAAGACTGTACCTGTGAAGAAAGCTCCGGCTAACTACGTGCCAGCAGCCGCGGTAATACGTAGGGAGCAAGCGTTATCCGGAATTATTGGGTGTAAAGGGTGCGTAGACGGGATAACAAGTTAGTTGTGAAACCCCTCGGCTCAACTGAGGAAC:6.11352e-06):0.0,TCGGGAATATTGCGCAATGGAGGAAACTCTGACGCAGTGACGCCGCGTATAGGAAGAAGGTTTTCGGATTGTAAACTATTGTCCACAGGGAAGATAAAAGACTGTACCTGTGAAGAAAGCTCCGGCTAACTACGTGCCAGCAGCCGCGGTAATACGTAGGGAGCAAGCGTTATCCGGAATTATTGGGTGTAAAGTGTGCGTAGACGGGATAACAAGTTAGTTGTGAAACCCCTCTGCTCAACTGAGGAAC:0.0101166):0.0,TCGGGAATATTGCGCAATGGAGGAAACTCTGACGAAGTGACGCCGCGTATAGGAAGAAGGTTTTCGGATTGTAAACTATTGTCCACAGGGAAGATAAAAGACTGTACCTGTGAAGAAAGCTCCGGCTAACTACGTGCCAGCAGCCGCGGTAATACGTAGGGAGCAAGCGTTATCCGGAATTATTGGGTGTAAAGGGTGCGTAGACGGGATAACAAGTTAGTTGTGAAACCCCTCGGCTCAACTGAGGAAC:0.00501213):0.0,TCGGGAATATTGCGCAATGGAGGAAACTCTGACGCAGTGACGCCGCGTCTAGGAAGAAGGTTTTCGGATTGTAAACTATTGTCCACAGGGAAGATAAAAGACTGTACCTGTGAAGAAAGCTCCGGCTAACTACGTGCCAGCAGCCGCGGTAATACGTAGGGAGCAAGCGTTATCCGGAATTATTGGGTGTAAAGGGTGCGTAGACGGGATAACAAGTTAGTTGTGAAACCCCTCGGCTCAACTGAGGAAC:0.00501762):0.000736892):0.000746938):5.20998e-06,TCGGGAATATTGCGCAATGGAGGAAACTCTGACGCAGTGACGCCGCGTATAGGAAGAAGGTTTTCGGATTGTAAACTATTGTCCACAGGGAAGATAAAAGACTGTACCTGTGAAGAAAGCTCCGGCTAACTACGTGCCAGCAGCCGCGGTAATACGTAGGTGGCAAGCGTTGTCCGGATTTACTGGGTGTAAAGGGCGTGTAGCCGGGCTGACAAGTCAGATGTGAAATCCGGGGGCTCAACCCCCGAAC:0.116863):0.0,TCGGGAATATTGCGCAATGGAGGAAACTCTGACGCAGTGACGCCGCGTATAGGAAGAAGGTTTTCGGATTGTAAACTATTGTCCACAGGGAAGATAAAAGACTGTACCTGTGAAGAAAGCTCCGGCTAACTACGTGCCAGCAGCCGCGGTAATACGGAGGATTCAAGCGTTATCCGGATTTATTGGGTTTAAATGGTGCGTAGGCGGTTCGATAAGTTAGAGGTGAAATCCCGGGGCTCAACTCCGGCAC:0.121847):0.00101469,TCGGGAATATTGCGCAATGGAGGAAACTCTGACGCAGTGACGCCGCGTATAGGAAGAAGGTTTTCGGATTGTAAACTATTGTCCACAGGGAAGATATAAGACTGTACCTGTGAAGAAAGCTCCGGCTAACTACGTGCCAGCAGCCGCGGTAATACGTAGGGAGCAAGCGTTATCCGGAATTATTGGGTTTAAAGGGTGCGTAGGCGGAGTGTCAAGTCAGCGGTAAAATTTCGGGGCTCAACCCCGTCGT:0.0894894):0.00965013):0.00564396,TCGGGAATATTGCGCAATGGAGGAAACTCTGACGCAGTGACGCCGCGTATAGGAAGAAGGTTTTCGGATTGTAAACTATTGTCGATAGGGAAGAAAAAAGACGGTACCTATCAAGAAAGCTCCGGCTAACTACGTGCCAGCAGCCGCGGTAATACGTAGGGAGCAAGCGTTATCCGGAATTATTGGGTGTAAAGGGTGCGTAGACGGGAAAACAAGTTAGTTGTGAAATCCCTCGGCTCAACTGAGGAAC:0.00268102):0.00513072,215060:0.0243923):0.00353679):0.00552047):0.00812408,((((309419:0.00525953,(339966:0.00589674,(((355628:0.00241373,345434:0.00159687):0.00324522,325692:0.000798439):0.000803054,330091:0.00159787):0.00220771):0.00996894):0.00864067,((964067:0.0122366,(772972:0.0137461,((592649:0.00720761,210361:0.00551214):0.00621174,((((4455677:8.47326e-06,TCGGGAATATTGCACAATGGAGGAAACTCTGATGCAGTTACACCGCGTATAGGAATAAGGTTTTCTGATTGTAAACTATTTTAGACAGGAAGAAAAAATACAGTACCTGTAGAATAAGCTCCGGCTAACTACGTGCCAGCAGCCGCGGTAATACGTAGGGAGCAAGCGTTATCCGGAATTATTGGGTGTAAAGGGTGCGTAGACGGGACAGCAAGTTAGTTGTGAAAGCCCTCGGCTTAACTTAGGAACT:0.0259739):0.0,TCGGGAATATTGCACAATGGAGGAAACTCTGATGCAGTGACACCGCGTATAGGAAGAAGGTTTTCGGATTGTAAACTATTTTAGACAGGGAAGAAAAAAGACAGTACCTGTAGAATAAGCTCCGGCTAACTACGTGCCAGCAGCCGCGGTAATACGTAGGGAGCAAGCGTTATCCGGAATTATTGGGTGTAAAGGGTGCGTAGACGGGACAGCAAGTTAGTTGTGAAAGCCCTCGGCTTAACTGAGGAAC:6.11352e-06):0.0021122,TGGGGAATATTGCACAATGGAGGAAACTCTGATGCAGCGATGCCGCGTATAGGAAGAAGGTTTTCGGATTGTAAACTATTTTAGACAGGGAAGAAAAAAGACAGTACCTGTAGAATAAGCTCCGGCTAACTACGTGCCAGCAGCCACGGTAATACGTAGGGAGCAAGCGTTATCCGGAATTATTGGGTGTAAAGGGTGCGTAGACGGGACAGCAAGTTAGTTGTGAAAGCCCTCGGCTTAACTGAGGAAC:0.0205407):0.00655595,((152278:0.00355636,(583093:0.00336923,348897:0.0152701):0.0027141):0.00334758,(1077751:0.00079473,(881395:0.00239427,(((((4319081:0.000863602,4323996:0.00257942):0.00171973,((4310810:0.00348124,4296763:0.00521235):0.00171065,4444713:0.00172329):1e-06):0.000854744,4296323:0.000857558):1e-06,231752:1e-06):0.00201046,(908728:0.0046161,(179429:0.00380754,298486:0.0131774):0.000860975):0.00165197):0.00538896):1e-06):0.00495683):0.00339924):0.000865009):0.00399305):0.00841264):0.00719522,(((329936:0.00160646,317104:0.000814287):0.00641037,((((239427:0.0057391,(590209:0.0616424,(327242:0.028898,TCGGGAATATTGCGCAATGGAGGAAACTCTGACGCAGTGACGCCGCGTATAGGAAGAAGGTTTTCGGATTGTAAACTATTGTCCACAGGGAAGAATAAAATGACGGTACCTGAAGAATAAGCTCCGGCTAACTACGTGCCAGCAGCCGCGGTAATACGTAGGGAGCAAGCGTTGTTCGGAATGACTGGGCGTAAAGGGTGCGTAGGCGGTTATACAAGTTAGAAGTGAAATACCCAGGGCTTAACTCGGG:0.0937483):0.0136674):0.00512106):0.00537986,215731:0.00837877):0.00436425,347323:0.00108819):0.00290174,(535372:0.00239077,(743923:0.00549936,((1109442:6.08282e-06,TCGGGAATATTGCGCAATGGAGGAAACTCTGACGCAGTGACGCCGCGTATAGGAAGAAGGTTTTCGGATTGTAAACTATTTTAGTCAGGGAAGAAAAAAGACGGTACCTGAAGAATAAGCTCCGGCTAACTACGTGCCAGCAGCCGCGGTAATACGTAGGGAGCAAGCGTTATCCGGAATTATTGGGTGTAAAGGGTGCGTAGACGGGAATACAAGTTAGTTGTGAAAGCCCTCGGCTTAACTGAGGAAC:0.0152636):0.00622272,((4312117:0.00434536,(211768:0.00463342,(4381635:0.00516261,(249776:0.0171993,(4469842:0.00344588,4426202:0.00172269):0.00170488):1e-06):1e-06):0.00252337):0.012597,333387:0.00975756):0.00255215):0.000932026):1e-06):0.00237386):0.00318788):0.00267481,((((353850:0.00959272,336867:0.004958):0.00402842,(332868:0.00392174,309973:0.00180202):0.00157794):0.00209242,242512:0.0107552):0.00408954,(((591032:0.00914369,350444:0.00682429):0.0119436,155701:0.00558912):0.00403733,15993:0.00406896):0.00111563):0.00204098):0.00346163):0.00353233):0.00959104,562417:0.0249751):0.00832452,(144509:0.0517699,(510377:0.0236844,(154850:0.00879443,(519374:0.0572621,937075:0.00811234):0.00546109):0.00919891):0.00969845):0.00762272):0.0079451):0.00508804,((((168096:6.21193e-06,TCGGGAATATTGCGCAATGGAGGAAACTCTGACGCAGTGACGCCGCGTATAGGAAGAAGGTTTTCGGATTGTAAACTATTGTCGTTAGGGAAGAAAAAATACAGTACCTAAGGAGGAAGCTCCGGCTAACTACGTGCCAGCAGCCGCGGTAATACGTAGGGAGCAAGCGTTATCCGGATTTATTGGGTTTAAAGGGTGCGTAGGCGGCATTATAAGTTAGTGGTAAAATATTGGGGCTTCACCTCACTAC:0.0788453):0.0,TCGGGAATATTGCGCAATGGAGGAAACTCTGACGCAGTGACGCCGCGTATAGGAAGAAGGTTTTCGGATTGTAAACTATTGTCGTTAGGGAAGAAAAAAGACAGTACCTAAGGAGGAAGCTCCGGCTAACTACGTGCCAGCAGCCGCGGTAATACGTAGGGAGCAAGCGTTATCCGGATTTATTGGGTGTAAAGGGTGCGTAGACGGGAATATAAGTTAGTTGTGAAATCCCTCGGCTCAACTGAGGAAC:0.00498779):0.0,TCGGGAATATTGCGCAATGGAGGAAACTCTGACGCAGTGACGCCGCGTATAGGAAGAAGGTTTTCGGATTTTAAACTATTGTCGTTAGGGAAGAAAAAAGACAGTACCTAAGGAGGAAGCTCCGGCTAACTACGTGCCAGCAGCCGCGGTAATACGTAGGGAGCAAGCGTTATCCGGATTTATTGGGTGTAAAGGGTGCGTAGACGGGAATATAAGTTAGTTGTGAAATCCCTCGGCTCAACTAGGAACT:0.0152707):0.0063548,((((211234:0.00634934,(((681360:9.41834e-06,TCGGGAATATTGCGCAATGGAGGAAACTCTGACGCAGTGACGCCGCGTATAGGAAGAAGGTTTTCGGATTGTAAACTATTGTCGTTAGGGAAGAAAAAAGACAGTACCTAAGGAGGAAGCTCCGGCTAACTACGTGCCAGCAGCCGCGGTAATACGTAGGGAGCAAGCGTTATCCGGAATTATTGGGTGTAAAGGGTGCGTAGACGGGAGTCTAAGTTAGTTGTGAAATCCCTCGGCTCAACTGAGGAAC:0.00501331):0.0,TCGGGAATATTGCGCAATGGAGGAAACTCTGACGCAGTGACGCCGCGTCTAGGAAGAAGGTTTTCGGATTGTAAACTATTGTCGTTAGGGAAGAAAAAAGACAGTACCTAAGGAGGAAGCTCCGGCTAACTACGTGCCAGCAGCCGCGGTAATACGTAGGGAGCAAGCGTTATCCGGAATTATTGGGTGTAAAGGGTGCGTAGACGGGAGTCTAATTTAGTTGTGAAATCCCTCGGCTCAACTGAGGAAC:0.0152367):0.00490277,TCGGGAATATTGCGCAATGGAGGAAACTCTGACGCAGTGACGCCGCGTATAGGAAGAAGGTTTTCGGATTGTAAACTATTGTCGTTAGGGAAGAAAAAAAGACAGTACCTAAGGAGGAAGCTCCGGCTAACTACGTGCCAGCAGCCGCGGTAATACGTAGGGAGCAAGCGTTATCCGGAATTATTGGGTGTAAAGGGTGCGTAGACGGGAATCTAAGTTAGTTGTGAAATCCCTCGGCTTAACTGAGGAA:6.11352e-06):0.00473219):0.000667259,TCGGGAATATTGCGCAATGGAGGAAACTCTGACGCAGTGACGCCGCGTATATGAAGAAGGTTTTCGGATTGTAAACTATTGTCGTTAGGGAAGAAAAAAGACAGTACCTAAGGAGGAAGCTCCGGCTAACTACGTGCCAGCAGCCGCGGTAATACGTAGGGAGCAAGCGTTATCCGGAATTATTGGGTGTAAAGGGTGCGTATACGGGAATATAAGTTAGTTTTGAAATCCCTCGGCTCAACTGAGGAAC:0.0227211):0.000429179,TCGGGAATATTGCGCAATGGAGGAAACTCTGACGCAGTGACGCCGCGTATAGGAAGAAGGTTTTCGGATTGTAAACTATTGTCGTTAGGGAAGAAAAAGGACAGTACCTAAGGAGGAAGCTCCGGCTAACTACGTGCCAGCAGCCGCGGTAATACGTAGGGAGCAAGCGTTATCCGGAATTATTGGGTGTAAAGGGTGCGTAGACGGGAATATAAGTTAGTTGTGAAATCCCTCGGCTCAACTGAGGAAC:0.00561148):0.0,TCGGGAATATTGCGCAATGGAGGAAACTCTGACGCAGTGACGCCGCGTATAGGAAGAAGGTTTTCGGATTGTAAACTATTGTCGTTAGGGAAGAAAAAAGACAGTACCTAAGGAGGAAGCTCCGGCTAACTACGTGCCAGCAGCCGCGGTAATACGTAGGGAGCAAGCGTTATCCGGAATTATTGGGTGTAAAGGGTGCGTAGACGGGAATATAAGTTAGTTGTGAAATCCCTCGGCTCAACTGAGGAAC:0.00561148):0.00229129):0.00866196):1e-06,(((((((194597:0.00937388,TCGGGAATATTGCGCAATGGAGGAAACTCTGACGCAGTGACGCCGCGTGCAGGAAGAAGGTTTTCGGATTGTAAACTGCTTTAGACAGGGAAGATACAAGACAGTACCTGTAGAATAAGCTCCGGCTAACTACGTGCCAGCAGCCGCGGTAATACGTAGGGAGCAAGCGTTATCCGGATTTATTGGGTTTAAAGGGTGCGTAGGCGGCATTATAAGTTAGTGGTAAAATATTGGGGCTTCACCTCACTAC:0.079336):0.0380252,((229919:0.0188051,(347188:0.0271721,300618:0.00482948):0.00622006):0.0110817,(157122:0.0270414,(1857626:0.0200463,((((((133719:9.10529e-06,TCGGGAATATTGCGCAATGGAGGAAACTCTGACGCAGTGACGCCGCGTTCAGGAAGAAGGTTTTCGGATTGTAAACTTATTTAGACAGGGAAGAAACAAGACAGTACCTGTAGAATAAGCTCCGGCTAACTACGTGCCAGCAGCCGCGGTAATACGTAGGGAGCAAGCGTTATCCGGATTTATTGGGTGTAAAGGGTGCGTAGACGGGAAGTCAAGTTAGTTGTGAAATCCCTCGGCTTAACTGAGGAAC:0.0152053):0.0,TCGGGAATATTGCGCAATGGAGGAAACTCTGACGCAGTGACGCCGCGTGCAGGAAGAAGGTTTTCGGATTGTAAACTGCTTTAGACAGGGAAGAAACAAGACAGTACCTGTAGAATAAGCTCCGGCTAACTACGTGCCAGCAGCCGCGGTAATACGTAGGGAGCAAGCGTTATCCGGATTTATTGGGTGTAAAGGGTGTGTAGACGGGAAGTCAAGTTAGTTGTGAAATCCCTCGGCTTAACTGAGGAAC:0.00498646):0.0,TCGGGAATATTGCGCAATGGAGGAAACTCTGACGCAGTGACGCCGCGTGCAGGAAGAAGGTTTTCGGATTGTAAACTGCTTTAGACAGGGAAGAAACAAGACAGTACCTGTAGAATAAGCTCCGGCTAACTACGTGCCAGCAGCCGCGGTAATACGTAGGGAGCAAGCGTTATCCGGATTTATTGGGTGTAAAGGGTGCGTAGACGGGAAGTCAAGTTAGTTGTGAAATCCCTCGGCTTAACTTAGGAAC:0.00501466):0.0,TCGGGAATATTGCGCAATGGAGGAAACTCTGACGCAGTGACGCCGCGTGCAGGAAGAAGGTTTTCGGATTGTAAACTGCTTTAGACAGGGAAGAAACAAGACAGTACCTGTAGAATAAGCTCCGGCTAACTACGTGCCAGCAGCCGCGGTAATACGTAGGGAGAAAGCGTTATCCGGATTTATTGGGTGTAAAGGGTGCGTAGACGGGAAGTCAAGTTAGTTGTGAAATCCCTCGGCTTAACTGAGGAAC:0.00499108):0.0,TCGGGAATATTGCGCAATGGAGGAAACTCTGACGCAGTGACGCCGCGTGCAGGAAGAAGGTTTTCGGATTGTAAACTGCTTTAGACAGGGAAGAAACAAGACAGTACCTGTAGAATAAGCTCCGGCTAACTACGTGCCAGCAGCCGCGGTAATACGTAGGGAGCAAGCGTTATCCGGATTTATTGGGTGTAAAGGGTGCGTAGACGGGAAGTCAAGTTAGTTGTGAAATCCCTCGGCTTAACTGAGGAAC:6.11352e-06):0.0186385,((175967:0.0143707,((157804:0.0152012,(((4359749:0.01981,1582779:0.022249):0.00279658,(4437746:6.00595e-06,CCTACGGGTGTCATCAGTGAGGAATATTGGTCAATGGAGGAAACTCTGACGCAGTGACGCCGCGTGCAGTAAGAATGTTTTCGGATTGTAAACTGCTTTAGACAGGGAAGAAACAAGACAGTACCTGTAGAATAAGCTCCGGCTAACTACGTGCCAGCAGCCGCGGTAATACGTAGGGAGCAAGCGTTATCCGGATTTATTGGGTGTAAAGGGTGCGTAGACGGGAAGGCAAGTTGGTTGTGAAATCCCT:0.0546457):0.00306904):0.00262842,TCGGGAATATTGCGCAATGGAGGAAACTCTGACGCAGTGACGCCGCGTTCAGGAAGAAGGTTTTCGGATTGTAAACTGCTTTAGACAGGGAATAAACAAGACAGTACCTGTAGAATAAGCTCCGGCTAACTACGTGCCAGCAGCCGCGGTAATACGTAGGGAGCAAGCGTTATCCGGATTTATTGGGTTTAAAGGGTGCGTAGGCGGGCCTTCAGGCCGGCGGTAAAATTGCGGGGCTCAACCCCGCCGA:0.102142):0.0078432):0.00420264,157355:0.00404588):0.00892396):0.00549701,(((((((565565:1e-06,363430:0.0211267):0.0111032,((526552:0.00487226,353896:0.00926154):0.00123675,(269956:0.012141,(4482903:0.00840204,(4326861:0.00214916,(355687:0.00401509,165855:0.00340333):0.00280263):0.00568679):0.00291817):0.0039489):0.00578858):0.00419338,(((((287534:0.00171011,(363343:0.00530259,358312:0.0111938):0.000838096):1e-06,(150292:0.00181696,146564:0.0120541):0.00720975):5e-07,TCGGGAATATTGCGCAATGGAGGAAACTCTGACGCAGTGACGCCGCGTGCAGGAAGAAGGTTTTCGGATTGTAAACTGCTTTAGACAGGGAAGAAACAAGACAGTACCTGTAGAATAAGCTCCGGCTAACTACGTGCCAGCAGCCGCGGTAATACGTAGGGAGCAAGCGTTATCCGGATTTATTGGGTGTAAAGGGTGCGTAGACGGGAAATTAAGTTAGTTGTGAAATCCCTCGGCTTAACTGAGGAAC:6.11352e-06):5e-07,214450:1e-06):0.00384855,((16003:0.011016,((167609:0.0129621,(169636:0.00239366,4440745:0.000855956):1e-06):0.000427619,(526490:0.00319201,(749451:0.00306601,(554554:0.00383968,4332991:0.00273177):0.000778089):1e-06):0.00136009):0.0015533):0.00355382,(522433:0.00694637,(523099:0.00855867,((158217:0.00476998,158033:0.00633792):0.00400553,(238056:0.00240103,(157479:0.00479808,(157818:0.00154337,((158411:6.17898e-06,CCTACGGGTTTCCTCCTTCTGTCATATTGCGCAATGGAGGAAACTCTGACGCAGTGACGCCGCGTGCAGGAAGAAGGTTTTCGGATTGTAAACTGCTTTAGACAGGGAAGAAACAAGACAGTACCTGTAGAATAAGCTCCGGCTAACTACGTGCCAGCAGCCGCGGTAATACGTAGGGAGCAAGCGTTATCCGGATTTATTGGGTGTAAAGGGTGCGTAGACGGGAAGTCAAGTTAGTTGTGAAATCCCT:0.0601179):0.00157564,158337:0.0031634):0.00160089):0.00240366):0.00150112):0.00079326):0.000795025):1e-06):0.00317785):1e-06):0.00077409):0.00156513,(((207897:0.00509905,((((4306036:0.000147267,TCGGGAATATTGCGCAATGGAGGAAACTCTGACGCAGTGACGCCGCGTGCAGGAAGAAGGTTTTCGGATTGTAAACTGCTTTAGACAGGGAAGAAAAAAGACAGTACCTGTAGAATAAGCTCCGGCTAACTACGTGCCAGCAGCCGCGGTAATACGTAGGGAGCAAGCGTTATCCGGATTTATTGGGTGTAAAGGGTGCGTAGACGGGAAAACAAGTTAGTTGTGAAATCCCTCAGCCTAACTGAGGAAC:0.0100354):0.00404114,TCGGGAATATTGCGCAATGGAGGAAACTCTGACGCAGTGACGCCGCGTGCAGGAAGAAGGTTTTCGGATTGTAAACTGCTTTAGACAGGGAAGAAAAAAGACAGTACCTGTAAAATAAGCTCCGGCTAACTACGTGCCAGCAGCCGCGGTAATACGTAGGGAGCAAGCGTTATCCGGATTTATTGGGTGTAAAGGGTGCGTAGATGGGAAAACAAGTTAGTTGTGAAATCCCTCGGCTTAACTGAGGAAC:0.00999769):0.000668137,TCGGGAATATTGCGCAATGGAGGGAACTCTGACGCAGTGACGCCGCGTGCAGGAAGAAGGTTTTCGGATTGTAAACTGCTTTAGACAGGGAAGAAAAAAGACAGTACCTGTAAAATAAGCTCCGGCTAACTACGTGCCAGCAGCCGCGGTAATACGTAGGGAGCAAGCGTTATCCGGATTTATTGGGTGTAAAGGGTGCGTAGACGGGAAAACAAGTTAGTTGTGAAATCCCTCAGCTTAACTGAGGAAC:0.0150807):7.46823e-05,TCGGGAATATTGCGCAATGGAGGAAACTCTGACGCAGTGACGCCGCGTGCAGGAAGAAGGTTTTCGGATTGTAAACTGCTTTAGACAGGGAAGAAAAAAGACAGTACCTGTAAAATAAGCTCCGGCTAACTACGTGCCAGCAGCCGCGGTAATACGTAGGGAGCAAGCGTTATCCGGATTTATTGGGTGTAAAGGGTGCGTAGACGGGAAAACAAGTTAGTTGTGAAATCCCTCAGCTTAACTGAGGAAC:0.00997613):0.00608211):0.0010827,(((((((((((568692:0.00288426,810313:0.00467283):0.00105652,166099:0.00425247):1e-06,203832:0.00158029):0.00196329,TCGGGAATATTGCGCAATGGAGGAAACTCTGACGCAGTGACGCCGCGTGCAGGAAGAAGGTTTTCGGATTGTAAACTGCTTTAGACAGGGAAGATAAAAGACAGTACCTGTAGAATAAGCTCCGGCTAACTACGTGCCAGCAGCCGCGGTAATACGTAGGGAGCAAGCGTTATCCGGATTTATTGGGTGTAAAGGGTGCGTAGACGGGAGAACAAGTTAGTTGTGAAATCCCTCGGCTTAACTGAGGAAC:6.11352e-06):0.0,TCGGGAATATTGCGCAATGGAGGAAACTCTGACGCAGTGACGCCGCGTGCAGGAAGAAGGTTTTCGGATTGTAAACTGCTTTAGACAGGGAAGATACAAGACAGTACCTGTAGAATAAGCTCCGGCTAACTACGTGCCAGCAGCCGCGGTAATACGTAGGGAGCAAGCGTTATCCGGATTTATTGGGTGTAAAGGGTGCGTAGACGGGAGAACAAGTTAGTTGTGAAATCCCTCGGCTTAACTGAGGAAC:6.11352e-06):2.2456e-06,TCGGGAATATTGCGCAATGGAGGAAACTCTGACGCAGTGACGCCGCGTGCAGGAAGAAGGTTTTCGGATTTTAAACTGCTTTAGACAGGGAAGATACAAGACAGTACCTGTAGAATAAGCTCCGGCTAACTACGTGCCAGCAGCCGCGGTAATACGTAGGGAGCAAGCGTTATCCGGATTTATTGGGTGTAAAGGGTGCGTAGACGGGAGAACAAGTTAGTTGTGAAATCCCTCGGCTTAACTGAGGAAC:0.00507506):7.2e-09,TCGGGAATATTGCGCAATGGAGGAAACTCTGACGCAGTGACGCCGCGTGCAGGAAGAAGGTTTTCGGATTGTAAACTGCTTTAGACAGGGAAGATAAAAGACAGTACCTGTAGAATAAGCTCCGGCTAACTACGTGCCAGCAGCCGCGGTAATACGTAGGGAGCAAGCGTTATCCGGATTTATTGGGTGTAAAGGGTGCGTATACGGGAGAACAAGTTAGTTGTGAAATCCCTCGGCTTAACTGAGGAAC:0.00509878):2.2606e-06,TCGGGAATATTGCGCAATGGAGGAAACTCTGACGCAGTGACGCCGCGTGCAGGAAGAAGGTTTTCGGATTGTAAACTGCTTTAGACAGGGAAGATACAAGACAGTACCTGTAGAATAATCTCCGGCTAACTACGTGCCAGCAGCCGCGGTAATACGTAGGGAGCAAGCGTTATCCGGATTTATTGGGTGTAAAGGGTGCTTAGACGGGAGAACAAGTTAGTTGTGAAATCCCTCGGCTTAACTGAGGAAC:0.0102034):2.3281e-06,TCGGGAATATTGCGCAATGGAGGAAACTCTGACGCAGTGACGCCGCGTGCAGGAAGAAGGTTTTCGGATTTTAAACTGCTTTAGACAGGGAAGATACAAGACAGTACCTGTAGAATAAGCTCCGGCTAACTACGTGCCAGCAGCCGCGGTAATACGTATGGAGCAAGCTTTATCCGGATTTATTGGGTGTAAAGGGTGCGTAGACGGGAGAACAAGTTAGTTGTGAAATCCCTCGGCTTAACTGAGGAAC:0.0154495):2.3858e-06,TCGGGAATATTGCGCAATGGAGGAAACTCTGACGCAGTGACGCCGCGTGCAGGAAGAAGGTTTTAGGATTGTAAACTGCTTTAGACAGGGAAGATAGAAGACAGTACCTGTAGAATAAGCTCCGGCTAACTACGTGCCAGCAGCCGCGGTAATACGTAGGGAGAAAGCGTTATCCGGATTTATTGGGTGTAAAGGGTGCGTAGACGGGAGAACAAGTTAGTTGTGAAATACCTCGGATTAACTGAGGAAC:0.0208293):1.2743e-06,CCTACTGGAGGCTTCAGTCGGGAATATTGCGCAATGGAGGAAACTCTGACGCAGTGACGCCGCGTGCAGGAAGAAGGTTTTCGGATTGTAAACTGCTTTAGACAGGGAAGATACAAGACAGTACCTGTATAATAAGCTCCGGCTAACTACGTGCCAGCAGCCGCGGTAATACGTAGGGAGCAAGCGTTATCCGGATTTATTGGGTGTAAAGGGTGCGTAGACGGGAGAACAAGTTAGTTGTGAAATCCCT:0.0237086):0.00195103):1e-06,(((532188:0.0111835,523160:0.013244):0.00436885,(524653:0.00340966,(522514:0.00861308,516447:0.000849055):1e-06):1e-06):0.00512983,(((((519060:6.81885e-06,TCGGGAATATTGCGCAATGGAGGAAACTCTGACGCAGTGACGCCGCGTGCAGGAAGAAGGTTTTCGGATTGTAAACTGCTTTAGACAGGGAAGAAAAAAGACAGTACCTGTAGAATAAGCTCCGGCTAACTACGTGCCAGCAGCCGCGGTAATACGTAGGGAGCAAGCGTTATCCGGATTTATTGGGTGTAAAGGGTGCGTAGACGGGAAAACAAGTTAGTTGTGAAATCCCTCAGCTTAACTGAGGAAC:0.00499114):0.0,TCGGGAATATTGCGCAATGGAGGAAACTCTGACGCAGTGACGCCGCGTGCAGGAAGAAGGTTTTCGGATTGTAAACTGCTTTAGACAGGGAAGAAAAAAGACAGTACCTGTAGAATAAGCTCCGGCTAACTACGTGCCAGCAGCCGCGGTAATACGTAGGGAGCAAGCGTTATCCGGATTTATTGGGTGTAACGGGTGCGTAGACGGGAAAACAAGTTAGTTGTGAAATCCCTCGGCTTAACTGAGGAAC:0.00499575):0.0,TCGGGAATATTGCGCAATGGAGGAAACTCTGACGCAGTGACGCCGCGTGCAGGAAGAAGGTTTTCGGATTGTAAACTGCTTTAGACAGGGAAGAAAAAAGACAGTACCTGTAGAATAAGCTCCGGCTAACTACGTGCCAGCAGCCGCGGTAATACGTAGGGAGCAAGCGTTATCCGGATTTATTGGGTGTAAAGGGTGCGTAGACGGGAAAACAAGTTAGTTGTGAAATCCCTCGGCTTAACTGAGGAAC:6.11352e-06):0.0,TCGGGAATATTGCGCAATGGAGGAAACTCTGACGCAGTGACGCCGCGTGCAGGAAGAAGGTTTTCGGATTGTAAACTGCTTTAGACAGGGAAGAACAAAGACAGTACCTGTAGAATAAGCTCCGGCTAACTACGTGCCAGCAGCCGCGGTAATACGTAGGGAGCAAGCGTTATCCGGATTTATTGGGTGTAAAGGGTGCGTAGACGGGAAAACAAGTTAGTTGTGAAATCCCTCGGCTTAACTGAGGAAC:6.11352e-06):0.0,TCGGGAATATTGCGCAATGGAGGAAACTCTGACGCAGTGACGCCGCGTGCAGGAAGAAGGTTTTCGGATTGTAAACTGCTTTAGACAGGGAAGAAACAAGACAGTACCTGTAGAATAAGCTCCGGCTAACTACGTGCCAGCAGCCGCGGTAATACGTAGGGAGCAAGCGTTATCCGGATTTATTGGGTGTAAAGGGTGCGTAGACGGGAAAACAAGTTAGTTGTGAAATCCCTCGGCTTAACTGAGGAAC:6.11352e-06):0.000865994):0.00169269):0.000780196):1e-06,(724078:0.00260792,(((((((518967:0.0102331,514424:0.00503135):0.00423863,(4336940:0.00332674,(158082:0.00408591,157238:0.0134945):0.00375562):0.00174859):0.000946032,(522041:0.00422858,(2368865:0.00694534,TCGGGAATATTGCGCAATGGAGGAAACTCTGACGCAGTGACGCCGCGTGCAGGAAGAATGTTTTCGGATTGTAAACTGCTTTAGACAGGGAAGAAACAAGACAGTACCTGTAGAATAAGCTCCGGCTAACTACGTGCCAGCAGCCGCGGTAATACGTAGGGAGCAAGCGTTATCCGGATTTATTGGGTGTAAAGGGTTCTTAGACTGTAAAACAAGTTGGTTGTGAAATCCCTCTGCTTAACTGAGGAAC:0.0310448):0.00353137):0.000767578):0.00156148,(303919:0.0128226,TCGGGAATATTGCGCAATGGAGGAAACTCTGACGCAGTGACGCCGCGTGCAGGAAGAAGGTTTTCGGATTGTAAACTGCTTTAGACAGGGAAGATACAAGACAGTACCTGTAAAATAAGCTCCGGCTAACTACGTGCCAGCAGCCGCGGTAATACGTAGGGAGCAAGCGTTATCCGGATTTATTGGGTGTAAAGGGTGCGTAGACGGGAAGACAAGTTAGTTGTGAAATCCCTCGGCTTAACTGAGGAAC:0.005004):6.26455e-06):0.000880567,((4364244:0.00686515,(158294:0.00775968,(((((774764:8.41783e-06,TCGGGAATATTGCGCAATGGAGGAAACTCTGACGCAGTGACGCCGCGTGCAGGAAGAAGGTTTTCGGATTGTAAACTGCTTTAGACAGGGAAGATAATGACAGTACCTGTAGAATAAGCTCCGGCTAACTACGTGCCAGCAGCCGCGGTAATACGTAGGGAGCAAGCGTTATCCGGATTTATTGGGTGTAAAGGGTGCGTAGACGGGAAGACAAGTTGGTTGTGAAATCCCTCGGCTTAACTGAGGAACT:6.11352e-06):0.0,TCGGGAATATTGCGCAATGGAGGAAACTCTGACGCAGTGACGCCGCGTGCAGGAAGAAGGTTTTCGGATTGTAAACTGCTTTAGACAGGGAAGAACAAGGACAGTACCTGTAGAATAAGCTCCGGCTAACTACGTGCCAGCAGCCGCGGTAATACGTAGGGAGCAAGCGTTATCCGGATTTATTTGGTGTAAAGGGTGCGTAGACGGGAAGACAAGTTGGTTGTGAAATCCCTCGGCTTAACTGAGGAAC:0.00501789):0.0,TCGGGAATATTGCGCAATGGAGGAAACTCTGACGCAGTGACGCCGCGTGCAGGAAGAAGGTTTTCGGATTGTAAACTGCTTTAGACAGGGAAGAACAAGGACAGTACCTGTAGAATAAGCTCCGGCTAACTACGTGCCAGCAGCCGCGGTAATACGTAGGGAGCAAGCGTTATCCGGATTTATTGGGTGTAAAGGGTGCGTAGACGGGACGACAAGTTGGTTGTGAAATCCCTCGGCTTAACTGAGGAAC:0.00506189):0.0,TCGGGAATATTGCGCAATGGAGGAAACTCTGACGCAGTGACGCCGCTTGCAGGAAGAAGGTTTTCGGATTGTAAACTGCTTTAGACAGGGAAGATAATGACAGTACCTGTAGAATAAGCTCCGGCTAACTACGTGCCAGCAGCCGCGGTAATTCGTAGGGAGCAATCGTTATCCGGATTTATTGGGTGTAAAGGGTGCGTAGACGGGAAGACAAGTTGGTTGTGAAATCCCTCGGCTTAACTGAGGAACT:0.0151453):0.0,TCGGGAATATTGCGCAATGGAGGAAACTCTGACGCAGTGACGCCGCGTGCAGGAAGAAGGTTTTCGGATTGTAAACTGCTTTAGACAGGGAAGAACAAGGACAGTACCTGTAGAATAAGCTCCGGCTAACTACGTGCCAGCAGCCGCGGTAATACGTAGGGAGCAAGCGTTATCCGGATTTATTGGGTGTAAAGGGTGCGTAGACGGGAAGACAAGTTGGTTGTGAAATCCCTCGGCTTAACTGAGGAAC:6.11352e-06):0.00430151):1e-06):0.00170867,(70137:0.00224647,TCGGGAATATTGCGCAATGGAGGAAACTCTGACGCAGTGACGCCGCGTGCAGGAAGAAGGTTTTCGGATTGTAAACTGCTTTAGACAGGGAAGATAATGACAGTACCTGTAGAATAAGCTCCGGCTAACTACGTGCCAGCAGCCGCGGTAATACGTAGGGAGCAAGCGTTATCCGGATTTATTGGGTGTAAAGGGTGCGTATACGGGAAGGCAAGTTAGTTGTGAAATCCCTCGGCTTAACTTAGGAACT:0.00505283):0.00112918):1e-06):0.00155766,((666747:0.00348911,(((((((((679044:7.64663e-06,TCGGGAATATTGCGCAATGGAGGAAACTCTGACGCAGTGACGCCGCGTGCAGGAAGAAGGTTTTCGGATTGTAAACTGCTTTAGACAGGGAAGAAAAAAGACAGTACCTGTAGAATAAGCTCCGGCTAACTACGTGCCAGCAGCCGCGGTAATACGTAGGGAGCAAGCGTTATCCGGATTTATTGGGTGTAAAGGGTGCGTAGACGGGAATGCAAGTTGGTTGTGAAATCCCTCGGCTTAACTGAGGAAC:6.11352e-06):0.0,TCGGGAATATTGCGCAATGGAGGAAACTCTGACGCAGTGACGCCGCGTGCAGGAAGAAGGTTTTCGGATTGTAAACTGCTTTAGACAGGGAAGATACAAGACAGTACCTGTAGAATAAGCTCCGGCTAACTACGTGCCAGCAGCCGCGGTAATACGTAGGGAGCAAGCGTTATCCGGATTTATTGGGTGTAAAGGGTGCGTAGACGGGAATGCAAGTTGGTTGTGAAATCCCTCGGCTTAACTGAGGAAC:6.11352e-06):0.0,TCGGGAATATTGCGCAATGGAGGAAACTCTGACGCAGTGACGCCGCGTGCAGGAAGAAGGTTTTCGGATTGTAAACTGCTTTAGACAGGGAAGATAAAAGACAGTACCTGTAAAATAAGCTCCGGCTAACTACGTGCCAGCAGCCGCGGTAATACGTAGGGAGCAAGCGTTATCCGGATTTATTGGGTGTAAAGGGTGCGTAGACGGGAATGCAAGTTGGTTGTGAAATCCCTCGGCTTAACTGAGGAAC:0.0049977):0.00781485,TCGGGAATATTGCGCAATGGAGGAAACTCTGACGCAGTGACGCCGCGTGCAGGAAGAAGGTTTTCGGATTGTAAACTGCTTTAGACAGGGAAGATAATGACAGTACCTGTAGAATAAGCTCCGGCTAACTACGTGCCAGCAGCCGCGGTAATACGTAGGGAGCAAGCGTTATCCGGATTTATTGGGTGTAAAGGGTGCGTAGACGGGAATGCAAGTTAGTTCTGAAATCCCTCGGCTTAACTGAGGAACT:0.00497849):0.0,TCGGGAATATTGCGCAATGGAGGAAACTCTGACGCAGTGACGCCGCGTGCAGGAAGAAGGTTTTCGGATTGTAAACTGCTTTAGACAGGGAAGATACAAGACAGTACCTGTAGAATAAGCTCCGGCTAACTACGTGCCAGCAGCCGCGGTAATACGTAGGGAGCAAGCGTTATCCGGATTTATTGGGTGTAAAGGGTGCGTAGACGGGAGTGCAAGTTAGTTGTGAAATCCCTCGGCTTAACTGAGGAAC:0.00499765):0.0,TCGGGAATATTGCGCAATGGAGGAAACTCTGACGCAGTGACGCCGCGTGCAGGAAGAAGGTTTTCGGATTGTAAACTGCTTTAGACAGGGAAGATAATGACAGTACCTGTAGAATAAGCTCCGGCTAACTACGTGCCAGCAGCCGCGGTAATACGTAGGGAGCAAGCGTTATCCGGATTTATTGGGTGTAAAGGGTGCGTAGACGGGAATGCAAGTTAGTTGTGAAATCCCTCGGCTTAACTGAGGAACT:6.11352e-06):0.0,TCGGGAATATTGCGCAATGGAGGAAACTATGACGCAGTGACGCCGCGTGCAGGAAGAAGGTTTTCGGATTGTAAACTGCTTTAGACAGGGAAGATAATGACAGTACCTGTAGAATAAGCTCCGGCTAACTACGTGCCAGCAGCAGCGGTAATACGTAGGGAGCAAGAGTTATCCGGATTTATTGGGTGTAAAGGGTGCGTAGACGGGAATGCAAGTTAGTTGTGAAATCCATCGGCTTAACTGAGGAACT:0.0203765):0.0,TCGGGAATATTGCGCAATGGAGGAAACTCTGACGCAGTGACGCCGCGTGAATGAAGAAGGTTTTCGGATTGTAAACTGCTTTAGACAGGGAAGATAATGACAGTACCTGTAGAATAAGCTCCGGCTAACTACGTGCCAGCAGCCGCGGTAATACGTAGGGAGCAAGCGTTATCCGGATTTATTGTGTGTAAAGGGTGCGTAGACGGGAATGCAAGTTAGTTGTGAAATCCCTCGGCTTAACTGAGGAACT:0.0151925):0.0,TCGGGAATATTGCGCAATGGAGGAAACTCTGACGCAGTGACGCCGCGTGCAGGAAGAAGGTTTTCGGATTGTAAACTGCTTTAGACAGGGAAGATAATGACAGTACCTGTAGAATAAGCTCCGGCTAACTACGTGCCAGCAGCCGCGGTAATACGTAGGGAGCAAGCGTTATCCGGATTTATTGGGTGTAAAGGGTGCGTAGACGGGAATGCAAGTTAGTTGTGAAATCCCTCGGCTTAACTGAAGAACT:0.00497102):7.64632e-06):0.003459,(((((((((((((((((((((((835056:9.16342e-06,TCGGGAATATTGCGCAATTGAGGAAACTCTGACGCAGTGACGCCGCGTGCAGGAAGAAGGTTTTCGGATTGTAAACTGCTTTAGACAGGGAAGATAATGACAGTACCTGTAGAATAAGCTCCGGCTAACTACGTGCCAGCAGCCGCGGTAATACGTAGGGAGCAAGCGTTATCCGGATTTATTGGGTGTAAAGGGTGCGTAGACGGGAAGGCAAGTTAGTTGTGAAATCCCTCGGCTTAACTGAGGAACT:0.0050025):0.0,TCGGGAATATTGCGCAATGGAGGAAACTCTGACGCAGTGACGCCGCGTGCATGAAGAAGGTTTTCGGATTGTAAACTGCTTTAGACAGGGAAGAAACAAGACAGTACCTGTAGAATAAGCTCCGGCTAAATACGTTCCAGCAGCCGCGGTAATACGTAGGGAGCAAGCGTTATCCGGATTTATTGGGTGTAAAGGGTGCGTAGACGGGAAGGCAAGTTTGTTGTGAAATCCCTCGGCTTAACTGAGGAAC:0.020603):0.0,TCGGGAATATTGCGCAATGGAGGAAACTCTGACGCAGTGACGCCGCGTGCAGGAAGAAGGTTTTCGGATTGTAAACTGCTTTAGACAGGGAAGAAACAAGACAATACCTGTAGAATAAGCTCCGGCTAACTACGTGCCAGCAGCCGCGGTAATACGTAGGGAGCAAGCGTTATCCGGATTTATTGGGTGTAAAGGGTGCGTAGACGGGAAGGCAAGTTAGTTGTGAAATCCCTCGGCTTAACTGAGGAAC:0.00501618):0.0,TCGGGAATATTGCGCAATGTAGGAAACTCTGACGCAGTGACGCCGCGTGCAGGAAGAAGGTTTTCGGATTGTAAACTGCTTTAGACAGGGAAGAAACAAGACAGTACCTGTAGAATAAGCTCCGGCTAACTACGTGCCAGCAGCCGCGGTAATACGTAGGGAGCAAGCGTTATCCGGATTTATTGGGTGTAAAGGGTGCGTAGACGGGAAGGCAAGTTTGTTGTGAAATCCCTCGGCTTAACTGAGGAAC:0.0101163):0.0,TCGGGAATATTGCGCAATGGAGGAAACTCTGACGCAGTGACGCCGCGTGCAGGAAGAAGGTTTTCGGATTGTAAACTGCTTTATACAGGGAAGAAACAAGACAGTACCTGTAGAATAAGCTCCTGCTAACTACGTGCCAGCAGCCGCGGTAATACGTAGGGAGCAATCGTTATCCGGATTTATTGGGTGTAAAGGGTGCGTAGACGGGAAGGCAAGTTAGTTGTGAAATCCCTCGGCTTAACTGAGGAAC:0.0152742):0.0,TCGGGAATATTGCGCAATGGATGAAACTCTGACGCAGTGACGCCGCGTGAAGGAAGAAGGTTTTCGGATTGTAAACTGCTTTAGACAGGGAAGATAATGACAGTACCTTTAGAATAAGCTCCTGCTAACTACGTGCCATCAGCCGCGGTAATACGTAGGGAGCAAGCGTTATCCGGATTTATTGGGTGTAAAGGGTGCGTAGACGGGAAGGCAAGTTAGTTGTGAAATCCCTCGGCTTAACTGAGGAACT:0.0258885):0.0,TCGGGAATATTGCGCAATGGAGGGAACTCTGACGCAGTGACGCCGCGTGCAGGAAGAAGGTTTTCGGATTGTAAACTGCTTTAGACAGGGAAGATAATGACAGTACCTGTAGAATAAGCTCCGGCTAACTACGTGCCAGCAGCCGCGGTAATACGTAGGGAGCAAGCGTTATCCGGATTTATTGGGTGTAAAGGGTGCGTAGACGGGAAGGCAAGTTAGTTGTGAAATCCCTCGGCTTAACTGAGGAACT:0.00501051):0.0,TCGGGAATATTGCGCAATGGAGGAAACTCTGACGCAGTGACGCCGCGTGCAGGAAGAAGGTTTTCGGATTGTAAACTGCTTTAGACAGGGAAGATGATGACAGTACCTGTAAAATAAGCTCCGGCTAACTACGTGCCAGCAGCCGCGGTAATACGTAGGGAGCAAGCGTTATCCGGATTTATTGGGTGTAAAGGGTGCGTAGACGGGAAGGCAAGTTAGTTGTGAAATCCCTCGGCTTAACTGAGGAACT:0.00499895):0.0,TCGGGAATATTGCGCAATGGAGGAAACTCTGACGCAGTGACGCCGCGTGCAGGAAGAAGGTTTTCGGATTGTAAACTTCTTTAGACAGGGAAGATAATGACAGTACCTTTAGAATAAGCTCCGGCTAACTACGTGCCAGCAGCCGCGGTAATACGTAGGGAGCAAGCGTTATCCGGATTTATTGGGTGTGAAGGGTGCGTAGACGGGAAGGCAAGTTAGTTGTGAAATCCCTCGGCTTAACTGAGGAACT:0.0152533):0.0,TCGGGAATATTGCGCAATGGAGGAAACTCTGACGCAGTGACGCCGCGTGCAGGAAGAAGGTTTTCGGATTGTAAACTGCTTTAGACAGGGAAGATAAAAGACAGTACCTGTAGAATAAGCTCCGGCTAACTACGTGCCAGCAGCCGCGGTAATACGTAGGGAGCAAGCGTTATCCGGATTTATTGGGTGTAAAGGGTGCGTAGACGGGAAGGCAAGTTAGTTGTGAAATCCCTCGGCTTAACTGAGGAAC:6.11352e-06):0.0,TGGGGAATATTGCGCAATGGAGGAAACTCTGACGCAGTGACGCCGCGTGCAGGAAGAAGGTTTTCGGATTGTAAACTGCTTTAGACAGGGAAGAAACAAGACAGTACCTGTAGAATAAGCTCCGGCTAACTACGTGCCAGCAGCCGCGGTAATACGTAGGGAGCAAGCGTTATCCGGATTTATTGGGTGTAAAGGGTGCGTAGACGGGAAGGCAAGTTAGTTGTGAAATCCCTCGGCTTAACTGAGGAAC:0.00503108):0.0,TCGGGAATATTGCGCAATGGAGGAAACTCTGACGCAGTGACGCCGCGTGCAGGAAGAAGGTTTTCGGATTGTAAACTGCTTTAGACAGGGAAGATAATGACAGTACCTGTAGAATAAGCTCCGGATAACTACGTGCCAGCAGCCGCGGTAATACGTAGGGAGCAAGCGTTATCCGGATTTATTGGGTGTAAAGGGTGCGTAGACGGGAAGGCAAGTTAGTTGTGAAATCCCTCGGCTTAACTGAGGAACT:0.00500389):0.0,TCGGGAATATTGCGCAATGGAGGAAACTCTGACGCAGTGACGCCGCGTGCAGGAAGAAGGTTTTCGGATTTAAACTGCTTTAGACAGGGAAGAAACAAGACAGTACCTGTAGAATAAGCTCCGGCTAACTACGTGCCAGCAGCCGCGGTAATACGTAGGGAGCAAGCGTTATCCGGATTTATTGGGTGTAAAGGGTGCGTAGACGGGAAGGCAAGTTAGTTGTGAAATCCCTCGGCTTAACTGAGGAACT:6.11352e-06):0.0,TCGGGAATATTGCGCAATGGAGGAAACTCTGACGCAGTTACGCCGCGTGCAGGAAGAAGGTTTTCGGATTGTAAACTGCTTTAGACAGGGAAGAAACAAGACAGTACCTGTAGAATAAGCTCCGGCTAACTACGTGCCAGCAGCCGCGGTAATACGTAGGGAGCAAGCGTTATCCGGATTTATTGGGTGTAAAGGGTGCGTAGACGGGAAGGCAAGTTAGTTGTGAAATCCCTCGGCTTAACTGAGGAAC:0.00502751):0.0,TCGGGAATATTGCGCAATGGAGGAAACTCTGACGCAGTGACGCCGCGTGCAGGAAGAAGGTTTTCGGATTGTAAACTGCTTTAGACAGGGAAGATAATGACAGTACCTGTAGAATAAGCTCCGGCTAACTACGTGCCAGCAGCCGCGGTAATACGTAGGGAGCAAGCGTTATCCGGATTTATTGGGTGTAAAGGGTGCGTAGACGGGAAGGCAAGTTAGTTGTGAAATCCCTCGGCTTAACTGAGGAACT:6.11352e-06):0.0,TCGGGAATATTGCGCAATGGAGGAAACTCTGACGCAGTGACGCCGCGTGCAGGAAGAAGGTTTTCGGATTGTAAACTGCTTTAGACAGGGAAGATAATGACAGTACCTGTAGAATAAGCTCCGGCTAACTACGTGCCAGCAGCCGCGGTAATACGTAGGGAGCAAGCGTTATCCGGATTTATTGGGTGTAAAGGGTGCTTAGACGGGAAGGCAAGTTAGTTGTGAAATCCCTCGGCTTAACTGAGGAACT:0.00500249):0.0,TCGGGAATATTGCGCAATGGAGGAAACTCTGACGCAGTGACGCCGCGTGCAGGAAGAAGGTTTTCGGATTGTAAACTGCTTTAGACAGGGAAGAAACAAGACAGTACCTGTAGAATAAGCTCCGGCTAACTACGTGCCAGCAGCCGCGGTAATACGTAGGGAGCAAGCGTTATCCGGATTTATTGGGTGTAAAGGGTGCGTAGACGGGAAGGCAAGTTAGTTGTGAAATCCCTCGGCTTAACTGAGGAAC:6.11352e-06):0.0,TCGGGAATATTGCGCAATGGAGGAAACTCTGACGCAGTGACGCCGCGTGCAGGAAGAAGGTTTTCGGATTGTAAACTGCTTTAGACAGGGAAGAAACAAGAAAGTACCTGTAGAATAAGCTCCGGCTAACTACGTGCCAGCAGCCGCGGTAATACGTAGGGAGCAAGCGTTATCCGGATTTATTGGGTGTAAAGGGTGCGTAGACGGGAAGGCAAGTTAGTTGTGAAATCCCTCGGCTTAACTGAGGAAC:0.00502516):0.0,TCGGGAATATTGCGCAATGGAGGAAACTCTGACGCAGTGACGCCGCGTGCAGGAAGAAGGTTTTCGGATTGTAAACTGCTTTAGACAGGGAAGATAAAAGACAGTACCTGTAAAATAAGCTCCGGCTAACTACGTGCCAGCAGCCGCGGTAATACGTAGGGAGCAAGCGTTATCCGGATTTATTGGGTGTAAAGGGTGCGTAGACGGGAAGGCAAGTTAGTTGTGAAATCCCTCGGCTTAACTGAGGAAC:0.00501425):0.0,TCGGGTATATTGCGCAATGGAGGAAACTCTGACGCAGTGACGCCGCGTGCAGGAAGAAGGTTTTCGGATTGTAAACTGCTTTAGACAGGGAAGATAATGACAGTACCTGTAGAATAAGCTCCGGCTAACTACGTGCCAGCAGCCGCGGTAATACGTAGGGAGCAAGCGTTATCCGGATTTATTGGGTGTAAAGGGTGCGTAGACGGGAAGGCAAGTTAGTTGTGAAATCCCTCGGCTTAACTGAGGAACT:0.00500871):0.0,TCGGGAATATTGCGCAATGGAGGAAACTCTGACGCAGTGACGCCGCGTGCAGGAAGAAGGTTTTCGGATTGTAAACTGCTTTAGACAGGGAAGAAACAAGACAGTACCTGTAGAATAAGCTCCGGCTAACTACGTTCCAGCAGCCGCGGTAATACGTAGGGAGCAAGCGTTATCCGGATTTATTGGGTGTAAAGGGTTCGTAGACGGGAAGGCAAGTTAGTTGTGAAATCCCTCGGCTTAACTGAGGAAC:0.010082):0.0,TCGGGAATATTGCGCAATGGAGGAAACTCTGACGCAGTGACGCCGCGTGCAGGAAGAAGGTTTTCGGATTGTAAACTGCTTTAGACAGGGAAGATAATGACATTACCTGTAGAATAAGCTCCGGCTAACTACGTGCCAGCAGCCGCGGTAATACGTAGGGAGCAAGCGTTATCCGGATTTATTGGGTGTAAAGGGTGCGTAGACGGGAAGGCAAGTTAGTTGTGAAATCCCTCGGCTTAACTGAGGAACT:0.0050025):0.0,TCGGGAATATTGCGCAATGGAGGAAACTCTGACGCAGTGACGCCGCGTGCAGGAAGAAGGTTTTCCGATTTGTAAACTGCTTTAGACAGGGAAGAAACAAGACAGTACCTGTAGAATAAGCTCCGGCTAACTACGTGCCAGCAGCCGCGGTAATACGTAGGGAGCAAGCGTTATCCGGATTTATTGGGTGTAAAGGGTGCGTAGACGGGAAGGCAAGTTAGTTGTGAAATCCCTCGGCTTAACTGAGGAA:0.00508706):0.00116375):0.00117311):1e-06,(((100526:0.00281251,4455042:0.00171498):0.00186497,((689466:0.00172171,171216:0.00404569):1e-06,((((838703:0.00234649,1111635:0.000781339):0.00156751,(536989:0.00078309,207222:1e-06):0.00873066):1e-06,((794312:0.00433259,(802398:0.00129382,TCGGGAATATTGCGCAATGGAGGGAACTCTGACGCAGTGACGCCGCGTGCAGGAAGAAGGTTTTCGGATTGTAAACTGCTTTAGACAGGGAAGATACAAGACAGTACCTGTAGAATAAGCTCCGGCTAACTACGTGCCAGCAGCCGCGGTAATACGTAGGGAGCAAGCGTTATCCGGATTTATTGGGTGTAAAGGGTGCGTAGACGGGAAGGCAAGTTGGTTGTGAAATCCCTCGGCTTAACTGAGGAAC:0.0050355):0.00129384):1e-06,(641931:6.72504e-06,TCGGGAATATTGCGCAATGGAGGAAACTCTGACGCAGTGACGCCGCGTGCAGGAAGAAGGTTTTCGGATTGTAAACTGCTTTAGACAGGGAAGAAACAAGACAGTACCTGTAGAATAAGCTCCGGCTAACTACGTGCCAGCAGCCGCGGTAATACGTAGGGAGCAAGCGCTATCCGGATTTATTGGGTGTAAAGGGTGCGTAGACGGGAAGGCAAGTTGGTTGTGAAATCCCTCGGCTTAACTGAGGAAC:6.11352e-06):0.00085408):1e-06):0.000759466,TCGGGAATATTGCGCAATGGAGGAAACTCTGACGCAGTGACGCCGCGTGCAGGAAGAAGGTTTTCGGATTGTAAACTGCTTTAGATAGGGAAGATAATGACAGTACCTGTAGAATAAGCTCCGGCTAACTACGTGCCAGCAGCCGCGGTAATACGTAGGGAGCAAGCGTTATCCGGATTTATTGGGTGTAAAGGGTGCGTAGACGGGAAGGCAAGTTGGTTGTGAAATCCCTCGGCTTAACTGAGGAACT:0.00500727):0.000810444):0.0015656):1e-06,(((((((((((((((((((((((703413:5.07019e-06,TCGGGAATATTGCGCAATGGAGGAAACTCTGACGCAGTGACGCCGCGTGCAGGAAGAAGGTTTTCGGATTGTAAACTGCTTTAGATAGGGAAGAAACAAGACAGTACCTGTAAAATAAGCTCCGGCTAACTACGTGCCAGCAGCCGCGGTAATACGTAGGGAGCAAGCGTTATCCGGATTTATTGGGTGTAAAGGGTGCGTAGACGGGAAGTCAAGTTGGTTGTGAAATCCCTCGGCTTAACTGAGGAAC:0.0101281):0.0,TCGGGAATATTGCGCAATGGAGGAAACTCTGACGCAGTGACGCCGCGTGCAGGAAGAAGGTTTTCGGATTGTAAACTGCTTTAGACAGGGAAGAAACAAGACAGTACCTGTAAAATAAGCTCCGGCTAACTACGTGCCAGCAGCCGCGGTAATACGTAGGGAGCAAGCGTTATCCGGATTTATTGGGTGTAAGGGTGCGTAGACGGGAAGTCAAGTTGGTTGTGAAATCCCTCGGCTTAACTGAGGAACT:0.00503957):0.0,TCGGGAATATTGCGCAATGGAGGAAACTCTGACGCAGTGACGCCGCGTGCAGGAAGAAGGTTTTCGGATTGTAAACTGCTTTAGACAGGGAAGATAATGACAGTACATGTAAAATAAGCTCCGGCTAACTACGTGCCAGCAGCCGCGGTAATACGTAGGGAGCAAGCGTTATCCGGATTTATTGGGTGTAAAGGGTGTGTAGACGGGAAGGCAAGTTGGTTGTGAAATCCCTCGGCTTAACTGAGGAACT:0.0100901):0.0,TCGGGAATATTGCGCAATGGAGGAAACTCTGACGCAGTGACGCCGCGTGCAGGAAGAAGGTTTTCGGATTGTAAACTGCTTTAGACAGGGAAGATACAAGACAGTAACTGTAAAATAAGCTCCGGCTAACTACGTGCCAGCAGCCGCGGTAATACGTAGGGAGCAAGCGTTATCCGGATTTATTGGGTGTAAAGGGTGCGTAGACGGGAAGGCAAGTTGGTTGTGAAATCCCTCGGCTTAACTGAGGAAA:0.00509995):0.0,TCGGGAATATTGCGCAATGGAGGAAACTCTGACGCAGTGACGCCGCGTGCAGGAAGAAGGTTTTCGGATTGTAAACTGATTTAGACAGGGAAGATACAAGACAGTACCTGTAAAATAAGCTCCGGCTAACTACGTGCCAGCAGCCGCGGTAATACGTAGGGAGCAAGCGTTATCCGGATTTATTGGGTGTAAAGGGTGCGTAGACGGGAAGGCAAGTTGGTTGTGAAATCCATCGGCTTAACTGAGGAAC:0.0102133):0.0,TCGGGAATATTGCGCAATGGAGGAAACTCTGACGCAGTGACGCCGCGTGCAGGAAGAAGGTTTTCGGATTGTAAACTGCTTTAGACAGGGAAGATACAAGACAGTACCTGTAAAATAAGCTCCGGCTAACTACGTGCCAGCAGCCGCTGTAATACGTAGGGAGCAAGCGTTATCCGGATTTATTGGGTGTAAAGGGTGCGTAGACGGGAAGGCAAGTTGGTTGTGAAATCCCTCGGCTTAACTGAGGAAC:0.00501783):0.0,TCGGGAATATTGCGCAATGGAGGAAACTCTGACGCAGTGACGCCGCGTGCAGGAAGAAGGTTTTCGGATTGTAAACTGCTTTAGACAGGGAAGATACAAGACAGTACCTGTAAAATAAGCTCCGGCTAACTACGTGCCAGCAGCCGCGGTAATACGTAGGGAGCAAGCGTTATCCGGATTTATTGGGTGTAAAGGGTGCGTAGACGGGAAGGCAAGTTGGTTGTGAAATCCCTCGGCTTAACTGATGAAC:0.005043):0.0,TTGGGAATATTGCGCAATGGAGGAAACTCTGACGCAGTGACGCCGCGTGCAGGAAGAAGGTTTTCGGATTGTAAACTGCTTTAGACAGGGAAGATACAAGACAGTACCTGTAAAATAAGCTCCGGCTAACTACGTGCCAGCAGCCGCGGTAATACGTAGGGAGCAAGCGTTATCCGGATTTATTGGGTGTAAAGGGTGCGTAGACGGGAAGGCAAGTTGGTTGTGAAATCCCTCGGCTTAACTGAGGAAC:0.0050198):0.0,TCGGGAATATTGCGCAATGGAGGAAACTCTGACGCAGTGACGCCGCGTGCATGAAGAAGGTTTTCTGATTGTAAACTGCTTTAGACAGGGAAGATACAAGACAGTACCTGTAAAATAAGCTCCGGCTAACTACGTGCCAGCAGCCGCGGTAATACGTAGGGAGAAAGCGTTATCCGGATTTATTGGGTGTAAAGGTTGCGTAGACGGGAAGGCAAGTTGGTTGTGAAATCCCTCGGCTTAAATGAGGAAC:0.0257267):0.0,TCTGGAATATTGCGCAATGTAGGAAACTCTGACGCAGTGACGCCGCTTGCAGGAATAAGGTTTTCGGATTGTAAACTGCTTTAGACAGTGAAGATACAATACAGTACCTGTAAAATAAGCTCCGGCTAACTACGTGCCAGCAGCCGCGGTAATACGTAGGGAGCAAGCGTTATCCGGATTTATTGGGTGTAAAGGGTGCGTAGACGGGAAGGCAAGTTGGTTGTGAAATCCCTCTGCTTAACTGAGGAAC:0.0310981):0.0,TCGGGAATATTGCGCAATGGAGGAAACTCTGACGCAGTGACGCCGCGTGCAGGAAGAAGGTTTTCGGATTGTAAACTGCTTTAGACAGGGAAGATACAAGACAGTACATGTAAAATAAGATCCGGCTAACTACGTGCCAGCAGCCGCGGTAATACGTAGGGAGCAAGCGTTATCCGGATTTATTGGGTGTAAAGGGTGCGTAGACGGGAAGGCAAGTTGGTTGTGAAATCCCTCGGCTTAACTGAGGAAC:0.0101317):0.0,TCGGGAATATTGCGCAATGGAGGAAACTCTGACGCAGTGACGCCGCGTGCAGGAAGAAGGTTTTCGGATTGTAAACTGCTTTAGACAGGGAAGATAATGACAGTACCTGTAAAATAAGCTCCGGCTAACTACGTGCCAGCAGCCGCGGTAATACGTAGGGAGCAAGCGTTATCCGGATTTATTGGGTGTAAAGGGTGCGTAGACGGGAAGGCAAGTTGGTTGTGAAATCCCTCGGCTTAACTGAGGAACT:6.11352e-06):0.0,TCGGGAATATTGCGCAATGGAGGAAACTCTGACGCAGTGACGCCGCGTGCAGGAAGAAGGTTTTCGGATTGTAAACTGCTTTAGACAGGGAAGATAATGACAGTACCTGTAAAATAAGCTCCGGCTAACTACGTGCCAGCAGCCGCTGTAATACGTAGGGAGCAAGCGTTATCCGGATTTATTGGGTGTAAAGGGTGCGTAGACGGGAAGGCAAGTTGGTTGTGAAATCCCTCGGCTTAACTGAGGAACT:0.0050025):0.0,TCGGGAATATTGCGCAATGGAGGAAACTCTGACGCAGTGACGCCGCGTGCAGGAAGAAGGTTTTCGGATTGTAAACTGCTTTAGACAGGGAAGAAACAAGACAGTACCTGTAAAATAAGCTCCGGCTAACTACGTGCCAGCAGCCGCGGTAATACGTAGGGAGCAAGCGTTATCCGGATTTATTGGGTGTAAAGGGTGCGTAGACGGGAAGTCAAGTTGGTTGTGAAATCCCTCGGCTTAACTGAGGAAC:0.005043):0.0,TCGGGAATATTGCGCAATGGAGGAAACTCTGACGCATTGACGCCGCGTGCAGGAAGAAGGTTTTCGGATTGTAAACTGCTTTAGACAGGGAAGATACAAGACAGTACCTGTAAAATAAGCTCCGGCTAACTACGTGCCAGCAGCCGCGGTAATACGTAGGGAGCAAGCGTTATCCGGATTTATTGGGTGTAAAGGGTGCGTAGACGGGAAGGCAATTTGGTTGTGAAATCCCTCGGCTTAACTGAGGAAC:0.0101211):0.0,TCGGGAATATTGCGCAATGGAGGAAACTCTGACGCAGTGACGCCGCGTGCAGGAAGAAGGTTTTCGGATTGTAAACTGCTTTAGATAGGGAAGAAACAAGACAGTACCTGTAAAATAAGCTCCGGCTAACTACGTGCCAGCAGCCGCGGTAATACGTATGGAGCAAGCGTTATCCGGATTTATTGGGTGTAAAGGGTGCGTAGACGGGAAGTCAAGTTGGTTGTGAAATCCCTCGGCTTAACTGAGGAAC:0.0153268):0.0,TCGGGAATATTGCGCAATGGAGGAAACTCTGACGCAGTGACGCCGCGTGCAGGAAGAAGGTTTTCGGATTGTAAACTGCTTTAGACAGTGAAGATACAAGACAGTACCTGTAAAATAAGCTCCGGCTAACTACGTGCCAGCAGCCGCGGTAATACGTAGGTAGCAAGCGTTATCCGGATTTATTGGGTGTAAAGGGTGCGTAGACGGGAAGGCAAGTTGGTTGTGAAATCCCTCGGCTTAACTGAGGAAC:0.0101211):0.0,TCGGGAATATTGCGCAATGGAGGAAACTCTGACGCAGTGACGCCGCGTGCAGGAAGAAGGTTTTCGGATTGTAAACTGCTTTAGACAGGGAAGATACAAGACAGTACCTGTAAAATAAGCTCCGGCTAACTACGTGCCAGCAGCCGCGGTAATACGTAGGTAGCAAGCGTTATCCGGATTTATTGGGTGTAAAGGGTGCGTAGACGGGAAGGCAAGTTGGTTGTGAAATCCCTCGGCTTAACTGAGGAAC:0.00502751):0.0,TCGGGAATATTGCGCAATGGAGGAAACTCTGACGCAGTGACGCCGCGTGCAGGAAGAAGGTTTTCGGATTGTAAACTGCTTTAGACAGGGAAGATACAAGACAGTACCTGTAAAATAAGCTCCGGCTAACTACGTGCCAGCAGCCGCGGTAATACGTAGGGAGCAAGCGTTATCCGGATTTATTGGGTGTAAAGGGTGCGTAGACGGGAAGGCAAGTTGGTTGTGAAATCCCTCGGCTTAACTGAGGAAC:6.11352e-06):0.0,TCGGGAATATTGCGCAATGGAGGAAACTCTGACGCAGTGACGCCGCGTGCAGGAAGAAGGTTTTCGGATTGTAAACTGCTTTAGACAGGGAAGATAATGACAGTACCTGTAAAATAAGCTCCGGCTAACTACGTGCCAGCAGCCGCGGTAATACGTAGGGAGCAAGCGTTATCCGGATTTATTGGGTGTAAAGGGTGCGTAGACGGGAAGGCAAGTTGGTTGTGAAATCCCTCGGCTTAACTGAGTAACT:0.00502752):0.0,TCGGGAATATTGCGCAATGGAGGAAACTCTGACGCAGTGACGCCGCGTGCAGGAAGAAGGTTTTCGGATTGTAAACTGCTTTAGACAGGGAAGAAACAAGACAGTACCTGTATAATAAGCTCCGGCTAACTACGTGCCAGCAGCCGCGGTAATACGTAGGGAGCAAGCGTTATCCGGATTTATTGGGTGTAAAGGGTGCGTAGACGGGAAGGCAAGTTGGTTGTGAAATCCCTCGGCTTAACTGAGGAAC:0.00503493):0.00259087,799034:0.000857879):0.000862996,273643:0.00256073):1e-06):0.00155989):0.0019424):0.0019317):1e-06,((((616624:0.00778575,((656967:0.00343601,((((((340449:7.89703e-06,TCGGGAATATTGCGCAATGGAGGAAACTCTGACGCAGTGACGCCGCGTGCAGGAAGAAGGTTTTCGGATTGTAAACTGCTTTAGACAGGGAAGAAACAAGACAGTACCTTTAGAATAAGCTCCGGCTAACTACGTGCCAGCAGCCGCGGTAATACGTAGGGAGCAAGCGTTATCCGGATTTATTGGGTGTAAAGGGTGCGTAGACGGGAAGGCAAGTTAGTTGTGAAATCCCTCGGCTTAACTGAGGAAC:0.00504305):0.0,TCGGGAATATTGCGCAATGGAGGAAACTCTGACGCAGTGACGCCGCGTGCAGGAAGAAGGTTTTCGGATTGTAAACTGATTTAGACAGGGAAGATAATGACAGTACCTGTAGAATAAGCTCCGGCTAACTACGTGCCAGCAGCCGCGGTAATACGTAGGGAGCAAGCGTTATCCGGATTTATTGGGTGTAAAGGGTGCGTAGACGGGAAGGCAAGTTAGTTGTGAAATCCCTCGGCTTAACTGAGGGACT:0.0101041):0.0,TCGGGAATATTGCGCAATGGAGGGAACTCTGACGCATTGACGCCGCGTGCAGGAAGAAGGTTTTCGGATTGTAAACTGCTTTAGACAGGGAAGATAATGACAGTACCTGTAGAATAATCTCCGGCTAACTACGTGCCAGCAGCCGCGGTAATACGTAGGGAGCAAGCGTTATCCGGATTTATTGGGTGTAAAGGGTGCGTAGACGGGAAGGCAAGTTAGTTGTGAAATCCCTCGGCTTAACTGAGGAACT:0.0152089):0.0,TCGGGAATATTGCGCAATGGAGGAAACTCTGACGCAGTGACGCCGCGTGCAGGAAGAAGGTTTTCGGATTGTAAACTGCTTTAGACAGGGAATAAACAAGACAGTACCTGTAGAATAAGCTCCGGCTAACTACGTGCCAGCAGCCGCGGTAATACGTAGGGAGCAAGCGTTATCCGGATTTATTGGGTGTAAAGGGTGCGTAGACGGGAAGGCAAGTTAGTTGTGAAATCCCTCGGCTTAACTGAGGAAC:0.0050154):0.0,TCGGGAATATTGCGCAATGGAGGAAACTCTGACGCAGTGACGCCGCGTGCAGGAAGAAGGTTTTCGGATTGTAAACTGCTTTAGACAGGGAAGATAATGACAGTACCTGTATAATAAGCTCCGGCTAACTACGTGCCAGCAGCCGCGGTAATACGTAGGGAGCAAGCGTTATCCGGATTTATTGGGTGTAAAGGGTGCGTAGACGGGAAGGCAAGTTAGTTGTGAAATCCCTCGGCTTAACTGAGGAACT:0.00502757):0.0,TCGGGAATATTGCGCAATGGAGGAAACTCTGACGCAGTGACGCCGCGTGCAGGAAGAAGGTTTTCGGATTGTAAACTGCTTTATACAGGGAAGAAACAATACAGTACCTGTAGAATAAGCTCCGGCTAACTACGTGCCAGCAGCCGCGGTAATACGTAGGGAGCAAGCGTTATCCGGATTTATTGGGTGTAAAGGGTGCGTAGACGGGAAGGCAAGTTAGTTGTGAAATCCCTCGGCTTAACTGAGGAAC:0.00504305):0.00403538):5e-07,TCGGGAATATTGCGCAATGGAGGAAACTCTGACGCAGTGACGCCGCGTGCAGGAAGAAGGTTTTCGGATTGTAAACTGCTTTAGACAGGGAAGAAACAAGACAGTACCTGTAGAATAAGCTCCGGCTAACTACGTGCCAGCAGCCGCGGTAATACGTATGGAGCAAGCGTTATCCGGATTTATTGGGTGTAAAGGGTGCGTATACGGGAAGGCAAGTTAGTTGTGAAATCCCTCGGCTTAACTGAGGAAC:0.0101834):5e-07):0.00138556,((105349:0.00236246,(4366303:0.00458476,((((((((((((((((((((((((((((((((((((((344941:5e-07,TCGGGAATATTGCGCAATGGAGGAAACTCTGACGCAGTGACGTCGCGTGCAGGAAGAAGGTTTTCGGATTGTAAACTGCTTTAGACAGGGAAGAAACAAGACAGTACCTGTAGAATAAGCTCCGGCTAACTACGTGCCAGCAGCCGCGGTAATACGTAGGGAGCAAGCGTTATCCGGATTTATTGGGTGTAAAGGGTGCGTAGACGGGAAGGCAAGTTGGTTGTGAAATCCCTCGGCTTAACTGAGGAAC:0.0050277):0.0,CCTACGGGAGGAGTAGTCGGGAATATTGCGCAATGGCGGAAACTCTGCCGCAGTGACGCCGCGTGCAGGAAGAAGGTTTTCGGATTGTAAACTGCTTTCGACAGGGAAGAAACAAGACAGTACCTGTAGAATAAGCTCCGGCTAACTACGTGCCAGCAGCCGCGGTAATACGTAGGGAGCAAGCGTTATCCGGATTTATTGGGTGTAAAGGGTGCGTAGACGGGAAGGCAAGTTGGTTGTGAAATCCCTC:0.0236203):0.0,TCGGGAATATTGCGCAATGGAGGAAACTCTGACGCAGTGACGCCGCGTGCAGGAAGAAGGTTTTCGGATTGTAAACTGCTTTAGACAGGGAAGAAACAAGACAGTACCTGTAGAATAAGCTCCGGCTAACTACGTGCCAGCAGCAGCGGTAATACGTAGGGAGCAAGCGTTATCCGGATTTATTGGGTGTAAAGGGTGCGTAGACGGGAAGGCAAGTTGGTTGTGAAATCCCTCGGCTTAACTGAGGAAC:0.00503071):0.0,TCGGGAATATTGCGCAATGGAGGAAACTCTGACGCAGTGACGCCGCGTGCAGGAAGAAGGTTTTCGGATTGTAAACTGCTTTAGACAGGGAAGAAACAAGACAGTACCTGTAGAATAATCTCCGGCTAACTACGTGCCAGCAGCCGCTGTAATACGTAGGGAGCAAGCGTTATCCGGATTTATTGGGTGTAAAGGGTGCGTAGACGGGAAGGCAAGTTGGTTGTGAAATCCCTCGGCTTAACTGAGGAAC:0.0101117):0.0,TCGGGAATATTTCGCAATGGAGCAAACTCTGACGCAGTGACGCCGCGTGCAGGAAGAAGGTTTTCGGATTGTAAACTGCTTTAGACAGGGAAGAAACAAGACAGTACCTGTAGAATAAGCTCCGGCTAACTACGTGCCAGCAGCCGCGGTAATACGTAGGAGCAAGCGTTATCCGGATTTATTGGGTGTAAAGGGTGCGTAGACGGGAAGGCAAGTTGGTTGTGAAATCCCTCGGCTTAACTGAGGAACT:0.0100857):0.0,TCGGGAATATTGCGCAATGGAGGAAACTCTGACGCAGTGACGCCGCGTGCAGGAAGAAGGTTTTCGGATTGTAAACTGCTTTAGACAGGGAAGATGATGACAGTACCTGTAGAATAAGCTCCGGCTAACTACGTGCCAGCAGCCGCGGTAATACGTAGGGAGCAAGCGTTATCCGGATTTATTGGGTGTAAAGGGTGCGTAGACGGGAAGGCAAGTTGGTTGTGAAATCCCTCGGCTTAACTGAGGAACT:6.11352e-06):0.0,TCGGGAATATTGCGCAATTGAGGAAACTCTGACGCAGTGACGCCGCGTGCAGGAAGAAGGTTTTCGGATTGTAAACTGCTTTAGACAGGGAAGAAACAAGACAGTACCTGTAGAATAAGCTCCGGCTAACTACGTGCCAGCAGCCGCGGTAATACGTAGGGAGCAAGCGTTATCCGGATTTATTGGGTGTAAAGGGTGCGTAGACGGGAAGGCAAGTTGGTTGTGAAATCCCTCGGCTTAACTGAGGAAC:0.00502948):0.0,TCGGGAATATTGCGCAATGGAGGAAACTCTGACGCAGTGACGCCGCGTTCAGGAAGAAGGTTTTCGGATTGTAAACTGCTTTAGACAGGGAAGATAATGACAGTACCTGTAGAATAAGCTCCGGCTAACTACGTGCCAGCAGCCGCGGTAATACGTAGGGAGCAAGCGTTATCCGGATTTATTGGGTGTAAAGGGTGCGTAGACGGGAAGGCAAGTTGGTTGTGAAATCCCTCGGCTTAACTGAGGAACT:0.00501789):0.0,TCGTGAATATTGCGCAATGGAGGAAACTCTGACTCAGTGACGCCGCGTGCAGGAAGAAGGTTTTCGGATTGTAAACTTCTTTATACAGGGAAGAAACAAGACAGTACCTGTAGAATAATCTCCGGCTAACTACGTGCCAGCAGCCGCGGTAATACGTAGGGAGCAAGCGTTATCCGGATTTATTGTGTGTAAAGGGTGCGTAGACGGGAAGGCAAGTTGGTTGTGAAATCCCTCGGCTTAACTGAGGAAC:0.0312003):0.0,TCGGGAATATTGCGCAATGGAGGAAACTCTGACGCAGTGACGCCGCGTGCAGGAAGAAGGTTTTCGGATTGTAAACTGCTTTAGACAGGGAAGAAACAAGACAGTACCTGTAGAATAAGCTCCGGCTAACTACGTGCCAGCAGCCGCGGTAATACGTAGGGAGCAAGCGTTATCCGGATTTATTGGGTGTAAAGGGTGCGTAGACGGGAAGGCAAGGTGGTTGTGAAATCCCTCGGCTTAACTGAGGAAC:0.00503902):0.0,TCGGGAATATTGCGCAATGGAGGAAACTCTGACGCAGTGACGCCGCGTGCAGGAAGAAGGTTTTCGGATTGTAAACTTCTTTATACAGGGAAGAAACAAGACATTACCTGTAGAATAAGCTCCGGCTAACTACGTGCCAGCAGCCGCGGTAATACGTAGGGAGCAAGCGTTATCCGGATTTATTTGGTGTAAAGGGTGCGTAGACGGGAAGGCAATTTGGTTGTGAAATCCCTCGGCTTAACTGAGGAAC:0.025857):0.0,TCGGGAATATTGCGCAATGGAGGAAACTCTGACGCAGTGACGCCGCGTGCAGGAAGAAGGTTTTCGGATTGTAAACTGCTTTAGAAAGGGAAGAAACAAGACAGTACCTGTAGAATAAGCTCCGGCTAACTACGTGCCAGCAGCCGCGGTAATACGTAGGGAGCAAGCGTTATCCGGATTTATTGGGTGTAAAGGGTGCGTAGACGGGAAGGCAAGTTGGTTGTGAAATCCCTCGGCTTAACTGAGGAAC:0.00507624):0.0,TCGGGAATATTGCGCAATGGAGGAAACTCTGACGCAGTGACGCCGCGTGCAGGAAGAAGGTTTTCGGATTGTAAACTGCTTTAGACAGGGAAGAAACAAGACAGTACCTGTAGAATAAGCTCCGGCTAACTACGTGCCAGCAGCCGCGGTAATACGTAGGGAGCAAGCGTTATCCGTATTTATTGGGTGTAAAGGGTGCGTAGACGGGAAGGCAAGTTGGTTGTGAAATCCCTCGGCTTAACTGAGGAAC:0.00502948):0.0,TCGGGAATATTGCGCAATGGAGGAAACTATGACGCAGTGACGCCGCGTGCAGGAAGAAGGTTTTCGGATTGTAAACTGCTTTAGACAGGGAAGAAACAAGACAGTACCTGTAGAATAAGCTCCGGCTAACTACGTGCCAGCAGCCGCGGTAATACGTAGGGAGCAAGCGTTATCCGGATTTATTGGGTGTAAAGGGTGCGTAGACGGGAAGGCAAGTTGGTTGTGAAATCCCTCGGCTTAACTGAGGAAC:0.00503071):0.0,TCGGGAATATTGCGCAATGGAGGAAACTCTGACGCAGTGACGCCGCGTGCAGGAAGAAGGTTTTCGGATTGTAAACTGCTTTAGACAGGGAAGAAACAAGACAGTACCTGTAGAATAAGCTCCGGCTAACTACGTGCCAGCAGCCGCGGTAATACGTAGGGAGCAAGCGTTATCCGGATTTATTGGGTGTAAAGGGTGCGTAGACGGGAAGGCAAGTTGGTTGTGAAATCCCTCGGATTAACTGAGGAAC:0.00503146):0.0,TCGGGAATATTGCGCAATGGAGGAAACTCTGACGCATTGACGCCGCTTGCAGGAAGAAGGTTTTCGGATTGTAAACTGCTTTAGACATGGAAGAAAAAGGACAGTACCTGTAGAATAAGCTCCGGCTAACTACGTGCCATCAGCCGCGGTAATACGTAGGGAGCAAGCGTTATCCGGATTTATTGGGTGTAAAGGGTGCGTAGACGGGAAGGCAAGTTGGTTGTGAAATCCCTCGGCTTAACTGAGGAAC:0.0205231):0.0,TCGGGAATATTGCGCAATGGAGGAAACTCTGACGCAGTGACGCCGCGTGCAGGAAGAAGGTTTTCGGATTGTAAACTGCTTTAGACAGGGAAGAAACAAGACAGTACCTGTAGAATAAGCTCCGGCTAACTACGTGCCAGCAGCCGCGGTAATACGTAGGGAGCAAGCGTTATCCGGATTTATTGGGTGTAAAGGGTGCGTAGACGGGAAGGCAAGTTGGTTGTGAAATCCCTCGGCTTAAATGAGGAAC:0.00503071):0.0,TCGGGAATATTGCGCAATGGAGGAAACTCTGACGCAGTGACGCCGCGTGCAGGAAGAAGGTTTTCGGATTGTAAACTGCTTTAGACAGGGAAGATAATGACAGTACCTGTAGAATAAGCTCCGGCTAACTACGTGCCAGCAGCCGCGGTAATACGTAGGGAGCAAGCGTTATCCGGATTTATTGGGTGTAAAGGGTGCGTAGACGGGAAGGCAAGTTGGTTGTGAAATCCCTCGGCTTAACTGAGGAACT:6.11352e-06):0.0,TCGGGAATATTGAGCAATGGAGGAAACTCTGACGCAGTTACGCCGCGTGCAGGAAGAAGGTTTTCGGATTGTAAACTGCTTTAGACAGGGAAGAAACAAGACAGTACCTGTAGAATAAGCTCCGGCTAACTACGTGCCAGCAGCCGCGGTAATACGTAGGGAGCAAGCGTTATCCGGATTTATTGGGTGTAAAGGGTGCGTAGACGGGAAGGCAAGTTGGTTGTGAAATCCCTCGGCTTAACTGAGGAAC:0.0101624):0.0,TCGGGAATATTGCGCAATGGAGGAAACTCTGACGCAGTGACGCCGCGTGCAGGAAGAAGGTTTTCGGATTGTAAACTGCTTTAGACAGGGAAGAAACAAGACAGTACCTGTAGAATAAGCTCCGGCTAACTACGTGCCAGCAGCCGCGGTAATACGTAGGGAGCAAGCGTTATCCGGATTTATTGGGTGTAAAGGGTGCGTAGACGGGAAGGCAAGTTGGTTGTGAAATCCCTCGGCTTAACTGAGGAAC:6.11352e-06):0.0,TAGGGAATATTGCGCAATGGAGGAAACTCTGACGCAGTGACGCCGCGTGCAGGAAGAAGGTTTTCGGATTGTAAACTGCTTTAGACAGGGAAGAAACAAGACAGTACCTGTAGAATAAGCTCCGGCTAACTACGTGCCAGCAGCCGCGGTAATACGTAGGGAGCAAGCGTTATCCGGATTTATTGGGTGTAAAGGGTGCGTAGACGGGAAGGCAAGTTGGTTGTGAAATCCCTCGGCTTAACTGAGGAAC:0.00504208):0.0,TCGGGAATATTGCGCAATGGAGGAAACTCTGACGCAGTGACGCCGCGTGCAGGAAGAAGGTTTTCGGATTGTAAACTGCTTTAGACAGGGAAGATACAAGACAGTACCTGTAGAATAAGCTCCGGCTAACTACGTGCCAGCAGCCGCGGTAATACGTAGGGAGCAAGCGTTATCCGGATTTATTGGGTGTAAAGGGTGCGTAGACGGGAAGGCAAGTTGGTTGTGAAATCCCTCGGCTTAACTGAGGAAC:6.11352e-06):0.0,TAGGGAATATTGCGCAATGGAGGAAACTCTGAAGCAGTGACGCCGCGTGAAGGAAGAAGGTTTTCGGATTGTAAACTGCTTTAGACAGGGAAGAAACAAGACAGTACCTGTAGAATAAGATCCGGCTAACTACGTGCCAGCAGCCGCGGTAATACGTAGGGAGCAAGCGTTATCCGGATTTATTGGGTGTAAAGGGTGCGTAGACGGGAAGGCAAGTTGGTTGTGAAATCCCTCGGCTTAACTGAGGAAC:0.0206353):0.0,TCGGGAATATTGCGCAATGGAGGAAACTCTGACGCAGTGACGCCGCGTGCAGGAAGAAGGTTTTCGGATTGTAAACTTCTTTAGACAGGGAAGAAACAAGACAGTACCTGTAGAATAAGCTCCGGCTAACTACGTGCCAGCAGCCGCGGTAATACGTAGGGAGCAAGCGTTATCCGGATTTATTGGGTGTAAAGGGTGCGTAGACGGGAAGGCAAGTTGGTTGTGAAATCCCTCGGCTTAACTGAGGAAC:0.00503921):0.0,TCGGGAATATTGCTCAATGGAGGAAACTCTGACGCAGTGACGCCGCGTGCAGGAAGAAGGTTTTCGGATTGTAAACTGCTTTAGACAGGGAAGAAACAAGACAGTACCTGTAGAATAATCTCCGGCTAACTACGTGCCAGCAGCCGCGGTAATACGTAGGGAGCAAGCGTTATCCGGATTTATTGGGTGTAAAGGGTGCGTAGACGGGAAGGCAAGTTGGTTGTTAAATCCCTCGGCTTAACTGAGGAAC:0.0152802):0.0,TCGGGAATATTGCGCAATGGAGGAAACTCTGACGCAGTGACGCCGCGTGCATGAAGAAGGTTTTCGGATTGTAAACTGCTTTAGACAGGGAAGAAACAAGACAGTACCTGTAGAATAAGCTCCGGCTAACTACGTGCCAGCAGCCGCGGTAATACGTATGGAGCAAGCGTTATCCGGATTTATTGGGTGTAAAGGGTGCGTAGACGGGAAGGCAAGTTGGTTGTGAAATCCCTCGGCTTAACTGAGGAAC:0.0102075):0.0,TCGGGAATATTGCGCAATGGAGGAAACTCTGACGCAGTGACGCCGCGTGCAGGAAGAAGGTTTTCGGATTGTAAACTGCTTTAGACAGGGAAGAAAAAGGACAGTACCTGTAGAATAAGCTCCGGCTAACTACGTGCCAGCAGCCGCGGTAATACGTAGGGAGCAAGCGTTATCCGGATTTATTGGGTGTAAAGGGTGCGTAGACGGGAAGGCAAGTTGGTTGTGAAATCCCTCGGCTTAACTGAGGAAC:6.11352e-06):0.0,TGGGGAATATTGCACAATGGGGGAAACCCTGATGCAGTGACGCCGCGTTCAGGAAGAAGGTTTTCGGATTGTAAACTGCTTTAGACAGGGAAGAAACAAGACAGTACCTGTAGAATAAGCTCCGGCTAACTACGTGCCAGCAGCCGCGGTAATACGTAGGGAGCAAGCGTTATCCGGATTTATTGGGTGTAAAGGGTGCGTAGACGGGAAGGCAAGTTGGTTGTGAAATCCCTCGGCTTAACTGAGGAAC:0.030993):0.0,TCGGGAATATTGCGCAATGGAGGAAACTCTGACGCAGTGACGCCGCGTGCAGGAAGAAGTTTTTCGGATTGTAAACTGCTTTAGACAGGGAAGAAACAAGACAGTACCTGTAGAATAAGCTCCGGCTAACTACGTGCCAGCAGCCGCGGTAATACGTAGGGAGCAAGCGTTATCCGGATTTATTGGGTGTAAAGGGTGCGTAGACGGGAAGGCAAGTTGGTTGTGAAATCCCTCGGCTTAACTGAGGAAC:0.00503332):0.0,TCGGGAATATTGCGCAATGGAGGAAACTCTGACGCAGTGACGCCGCGTTCAGGAAGAAGGTTTTCGGATTGTAAACTGCTTTAGACAGGGAAGAAACAAGACAGTACCTGTAGAATAAGCTCCGGCTAACTACGTGCCAGCAGCCGCGGTAATACGTAGGGAGCAAGCGTTATCCGGATTTATTGGGTGTAAAGGGTGCGTAGACGGGAAGGCAAGTTGGTTGTGAAATCCCTCGGCTTAACTGAGGAAC:0.00503331):0.0,TCGGGAATATTGCGCAATGGAGGAAACTCTGACGCAGTGACGTCGCGTGCAGGAAGAAGGTTTTCGGATTGTAAACTGCTTTAGACAGGGAAGAAAAAGGACAGTACCTGTAGAATAAGCTCCGGCTAACTACGTGCCAGCAGCCGCGGTAATACGTAGGGAGCAAGCGTTATCCGGATTTATTGGGTGTAAAGGGTGCGTAGACGGGAAGGCAAGTTGGTTGTGAAATCCCTCGGCTTAACTGAGGAAC:0.0050277):0.0,TCGGGAATATTGCGCAATGGAGGAAACTCTGACGCAGTGACGCCGCGTGCAGGAAGAAGGTTTTCGGATTGTAAACTGCTTTAGACAGGGAAGAAACAAGACAGTACCTGTAGAATAAGCTCCGGCTAACTACGTGCCAGCAGCCGCGGTAATACGTAGGGAGCAATCGTTATCCGGATTTATTGGGTGTAAAGGGTGCGTAGACGGGAAGGCAAGTTGGTTGTGAAATCCCTCGGCTTAACTGAGGAAC:0.00502948):0.0,TCGGGAATATTGCGCAATGGAGGAAACTCTGACGCAGTGACGCCGCGTGCATGAAGAAGGTTTTCGGATTGTAAACTGCTTTATACAGGGAAGAAACAAGACAGTACCTGTAGAATAAGCTCCGTCTAACTACGTGCCAGCAGCCGCGGTAATACGTAGGGAGCAAGCGTTATCCGGATTTATTGGGTGTAAAGGGTGCGTAGACGGGAAGGCAAGTTGGTTGTGAAATCCCTCGGCTTAACTTAGGAAC:0.0207113):0.0,TCGGGAATATTGCGCAATGGAGGAAACTCTGACGCAGTGACGCCGCGTGCAGGAAGAAGGTTTTCGGATTGTAAACTGCTTTAGACAGGGAAGAAAAAGGACAGTACCTGTAGAATAAGCTCCGGCTAACTACGTGCCAGCAGCCGCGGTAATACGTAGGGAGCAAGCGTTATCCGGATTTATTGGGTGTAAAGGGTGCGTAGACGGGAAGGCAAGTTGGTTGTGAAATCCCCGGCTTAACTGAGGAACT:6.11352e-06):0.0,TCGGGAATATTGCGCAATGGAGGAAACTCTGACGCAGTGACGCCGCGTGCAGGAAGAAGGTTTTCGGATTGTAAACTGCTTTAGACAGGGAAGAAACAAGACAGTACCTGTAGAATAAGCTCCGGCTAACTACGTGCCAGCAGCCGCGGTAATACGTAGGGAGAAAGCGTTATCCGGATTTATTGGGTGTAAAGGGTGCGTAGACGGGAAGGCAAGTTGGTTGTGAAATCCCTCGGCTTAACTGAGGAAC:0.00503071):0.0,TTCGGGAATATTGCGCAATGGAGGAAACTCTGACGCAGTGACGCCGCGTGCAGGAAGAAGGTTTTCGGATTGTAAACTGCTTTAGACAGGGAAGAAACAAGACAGTACCTGTAGAATAAGCTCCGGCTAACTACGTGCCAGCAGCCGCGGTAATACGTAGGGAGCAAGCGTTATCCGGATTTATTGGGTGTAAAGGGTGCGTAGACGGGAAGGCAAGTTGGTTGTGAAATCCCTCGGCTTAACTGAGGAA:6.11352e-06):0.0,CCTGGGGGGCAGCAGTCGGGAATATTGCGCAATGGAGGAAACTCTGACGCAGTGACGCCGCGTGCAGGAAGAAGGTTTTCGGATTGTAAACTGCTTTAGACAGGGAAGAAAAAGGACAGTACCTGTAGAATAAGCTCCGGCTAACTACGTGCCAGCAGCCGCGGTAATACGTAGGGAGCAAGCGTTATCCGGATTTATTGGGTGTAAAGGGTGCGTAGACGGGAAGGCAAGTTGGTTGTGAAATCCCTCG:0.00561274):5e-07,2883968:0.000844498):0.000819472):0.000898016):0.00157774,(308734:0.0052481,(111771:0.0100147,105813:0.0168771):0.00143288):1e-06):0.00286802):0.00216834,(((214684:9.4841e-06,TCGGGAATATTGCGCAATGTAGGAAACTCTGACGCAGTGACGCCGCGTGCAGGAAGAAGGTTTTCGGATTGTAAACTGCTTTAGACAGGGAAGAAACAAGACAGTACCTGTAGAATAAGCTCCGGCTAACTACGTGTCAGCAGCCGCGGTAATACGTAGGGAGCAAGCGTTATCCGGAATTATTGGGTGTAAAGGGTGCGTAGACGGGATAACAAGTTGTTTGTGAAACCCCTCGGCTCAACTGAGGAAC:0.0310022):0.00970223,((153291:0.015535,((208042:0.00894411,(344807:0.00730177,(((((317213:0.000788081,314704:0.00646081):0.00165757,3206495:0.000847925):0.000699317,342168:0.00095914):0.00461531,(304381:0.00805261,3083581:0.0109604):0.00573187):0.0079693,229559:0.0125745):0.00162505):0.00975297):0.00584151,((((((((646499:5.0684e-06,CCTACGGGCAGCAGTCGGGAATATTGCGCAATGGAGGAAACTCTGACGCAGTGACGCCGCGTGCAGGAAGAAGGTTTTCGGATTGTAAACTGCTTTAGACAGGGAAGAAAAAAGACAGTACCTGTAGAATAAGCTCCGGCTAACTACGTGCCAGCAGCCGCGGTAATACGTAGGGAGCGAGCGTTATCCGGATTTATTGGGTGTAAAGGGTGCGTAGACGGGAAGTTAAGTTAGTTGTGAAATCCCAAGG:6.11352e-06):0.0,TTCGGGAATATTGCGCAATGGAGGAAACTCTGACGCAGTGACGCCGCGTGCAGGAAGAAGGTTTTCGGATTGTAAACTGCTTTAGACAGGGAAGAAAAAAGACAGTACCTGTAGAATAAGCTCCGGCTAACTACGTGCCAGCAGCCGCGGTAATACGTAGGGAGCGAGCGTTATCCGGATTTATTGGGTGTAAAGGGTGCGTAGACGGGAAGTTAAGTTAGTTGTGAAATCCCAAGGCTCAACTTTGGAA:6.11352e-06):0.0,TCGGGAATATTGCGCAATGGAGGAAACTCTGACGCAGTGACGCCGCGTGCAGGAAGAAGGTTTTCGGATTGTAAACTGCTTTAGACAGGGAAGAAAAAAGACAGTACCTGTAGAATAAGCTCCGGCTAACTACGTGCCAGCAGCCGCGGTAATACGTAGGGAGCGAGCGTTATCCGGATTTATTGGGTGTAAAGGGTGCGTAGACGGGAAGTTAAGTTAGTTGTGAAATCCCAAGGCTCAACTTTGGAAC:6.11352e-06):0.0,TCGGGAATATTGCGCAATGGAGGAAACTCTGACGCAGTGACGCCGCGTGCAGGAAGAAGGTTTTCGGATTGTAAACTGCTTTAGACAGGGAAGAAACAAGACAGTACCTGTAGAATAAGCTCCGGCTAACTACGTGCCATCAGCCGCGGTAATACGGAGGATGCGAGCGTTATCCGGATTTATTGGGTTTAAAGGGTGCGTAGGCGGTCCGTTAAGTCAGCGGTAAAATTGCGGGGCTCAACCCCGTCGA:0.113688):0.010375,((322267:5.9421e-06,TCGGGAATATTGCGCAATGGAGGAAACTCTGACGCAGTGACGCCGCGTGCAGGAAGAAGGTTTTCGGATTGTAAACTGCTTTAGACAGGGAAGATAAAAGACAGTACCTGTAGAATAAGCTCCGGCTAACTACGTGCCAGCAGCCGCGGTAATACGTAGGGAGCAAGCGTTATCCGGATTTATTGGGTTTAAAGGGTGCGTAGGCGGTCCGTTAAGTCAGCGGTAAAATTGCGGGGCTCAACCCCGTCGA:0.086411):0.0,TCGGGAATATTGCGCAATGGAGGAAACTCTGACGCAGTGACGCCGCGTGCAGGAAGAAGGTTTTCGGATTGTAAACTTCTTTAGACAGGGAAGAAACAAGACAGTACCTGTAGAATAAGCTCCGGCTAACTACGTGCCAGCAGCCGCGGTAATACGTAGGGAGCAAGCGTTATCCGGATTTATTGGGTTTAAAGGGTGCGTAGGCGGATCGTTAAGTCAGTGGTCAAATTTAGGGGCTCAACCCCTTCCC:0.0919275):0.0121635):0.00695881,((514740:0.00512588,4295444:0.00214114):0.00233813,(305549:0.00782649,(((528371:0.00943595,515825:0.0060402):1e-06,(530208:0.0102208,531724:0.00478853):0.00039978):1e-06,((528071:0.00169026,(523478:0.00253976,523206:0.00340413):0.000844568):1e-06,(525350:0.00225309,(516588:0.0210921,(((526479:0.00375898,(527430:0.00952272,517377:0.0122525):0.00589889):0.000967966,512177:0.0227229):0.0032356,531560:0.00356827):0.00407079):0.00552887):0.00113352):0.0025364):0.00157457):0.000852895):0.00611094):0.00522419,((((530463:0.00347018,((((620319:0.000779164,(((516227:0.007711,(519918:0.0697583,365898:0.00696598):0.000796459):0.00085951,519107:0.00861348):0.000833203,512391:0.00259684):0.000852014):5e-07,TCGGGAATATTGCGCAATGGAGGAAACTCTGACGCAGTGACGCCGCGTGCAGGAAGAAGGTTTTCGGATTGTAAACTGCTTTAGACAGGGAAGAAGAAGTGACAGTACCTGTAGAATAAGCTCCGGCTAACTACGTGCCAGCAGCCGCGGTAATACGTAGGGAGCGAGCGTTATCCGGATTTATTGGGTGTAAAGGGTGCGTAGACGGGAAGTCAAGTTAGTTGTGAAATCCCTCGGCTTAACTGAGGAA:6.11352e-06):5e-07,((2771896:0.00314918,517448:0.00340912):1e-06,(4394244:0.00551506,2061720:0.00719373):0.00015489):1e-06):0.000669116,528095:0.00875323):0.00319857):0.00399297,((289771:0.0114005,(524781:0.00495197,((((333595:0.00084427,((327439:0.0085761,(528237:0.0137841,(((523540:0.00295363,((((529192:0.00222881,TCGGGAATATTGCGCAATGGAGGAAACTCTGACGCAGTGACGCCGCGTGCAGGAAGAAGGTTTTCGGATTGTAACTGCTTTAGACAGGGAAGAAACTAGACAGTACCTGTAGAATAAGCTCCGGCTAACTACGTGCCAGCAGCCGCGGTAATACGTAGGGAGCGAGCGTTATCCGGATTTATTGGGTGTAAAGGGTGCGTAGACGGGAAAACAAGTTGGCTGTGAAATCCCTCGGCTTAACTGAGGAACT:0.00507202):4.4e-09,TCGGGAATATTGCGCAATGGAGGAAACTCTGACGCAGTGACGCCGCGTGCAGGAAGAAGGTTTTCGGATTGTAAACTGCTTTAGACAGGGAAGAAACAATACAGTACCTGTAGAATAAGCTCCGGCTAACTACGTGCCAGCAGCCGCGGTAATACGTAGGGAGCGAGCGTTATCCGGATTTATTGGGTGTAAAGGGTGCGTAGACGGGAAAACAAGTTGGCTGTGAAATCCCTCGGCTTAACTGAGGAAC:0.00507558):0.0,TCGGGAATATTGCGCAATGGAGGAAACTCTGACGCAGTGACGCCGCGTGCAGGAAGAAGGTTTTCGGATTGTAAACTGCTTTAGACAGGGAAGAAACAAGACAGTACCTGTAGAATAAGCTCCGGCTAACTACGTGCCAGCAGCCGCGGTAATACGTAGGGAGCGAGCGTTATCCGGATTTATTGGGTGTAAAGGGTGCGTAGACGGGAAAACAAGTTGGCTGTGAAATCCCTCGGCTTAACTGAGGAAC:0.00507558):0.00478875,513821:0.00748866):0.00128981):0.000826501,((((519937:0.00512317,513480:0.00176947):0.00202576,(527536:0.00460588,519408:0.0100973):0.00350461):0.00225688,519086:0.00426906):0.00349162,(518140:0.00225121,522274:0.0165439):0.00113033):0.000842482):1e-06,(530615:0.00340679,519972:0.00680595):1e-06):1e-06):0.00170967):0.00167627,288647:0.00253873):1e-06):1e-06,522138:0.00684464):0.00338523,(509355:0.00254122,(528308:0.0076493,516331:0.00498274):0.000266686):0.00169352):1e-06,((300546:0.00254871,((521359:0.00426643,518019:0.00342106):0.00405281,(17598:0.00103095,(515299:0.00175433,531763:0.0130249):0.000585505):0.00332224):0.000993468):0.00163231,(292435:0.00346175,523645:0.0068975):0.00163329):1e-06):0.000953345):0.00162175):0.00535924,((((523404:0.00358856,511229:0.000870949):0.00239564,514257:0.00172595):0.00170304,4359761:0.000860862):1e-06,520330:0.00172031):0.00202998):0.0022494):0.00500907,124413:0.0040176):0.00383264,157814:0.00621713):0.00460789):0.00236883,(((((((105109:0.0109136,(153075:0.00785898,(355494:0.00077087,(263654:0.000664729,TCGGGAATATTGCGCAATGGAGGAAACTCTGACGCAGTGACGCCGCGTGCAGGAAGAAGGTTTTCGGATTGTAAACTGCTTTAGACAGGGAGGAAAAAAGACAGTACCTGTAGAATAAGCTCCGGCTAACTACGTGCCAGCAGCCGCGGTAATACGTAGGGAGCGAGCGTTATCCGGATTTATTGGGTGTAAAGGGTGCGTAGACGGGAATTTAAGTTAGCTGTGAAATCCCTCGGCTCAACCGAGGAAC:0.0151337):0.0010848):0.0079794):0.000546191):0.0043181,(((((518056:6.73381e-06,TCGGGAATATTGCGCAATGGAGGAAACTCTGACGCAGTGACGCCGCGTGCAGGAAGAAGGTTTTCGGATTGTAAACTGCTTTATACAGGGAAGAAAAAAGACAGTACCTGTAGAATAAGCTCCGGCTAACTACGTGCCAGCAGCCGCGGTAATACGTAGTGAGCGAGCGTTATCCGGATTTATTGGGTGTAAAGGGTGCGTATACGGGAAGTTAAGTTAGTTGTGAAATCCCATGGCTCAACTGTGGAAC:0.02023):0.0,TCGGGAATATTGCGCAATGGAGGAAACTCTGACGCAGTGACGCCGCGTGCAGGAAGAAGGTTTTCGGATTGTAAACTGCTTTAGACAGGGAAGATATTGACAGTACCTATAGAATAATCTCCGGCTAACTACGTGCCAGCAGCCGCGGTAATACGTAGGGAGCAAGCGTTATCCGGATTTATTGGGTTTAAAGGTAGCGTATGTGGATTGTTAAGTCAGTTGTGAAAGTTTGCGGCTCAACCGTAAAATT:0.118525):0.00688868,(525829:0.00600038,520349:0.00684344):0.00158753):0.000879951,515322:0.0256203):0.00253305,(529035:0.00856281,(((520022:0.0103295,((((517071:0.00576725,TCGGGAATATTGCGCAATGGAGGAAACTCTGACGCAGTGACGCCGCGTGCAGGAAGAAGGTTTTCGAATTGTAAACTGCTTTAGACAGGGAAGAAAAAAGACAGTACCTGTAGAATAAGCTCCGGCTAACTACGTGCCAGCAGCCGCGGTAATACGTAGGGAGCGAGCGTTATCCGGATTTATTGGGTGTAAAGGGTGCGTAGACGGGAAATTAAGTTAGTTGTGAAATCCCATGGCTCAACTGTGGAAC:0.00997204):0.000209296,TCGGGAATATTGCGCAATGGAGGAAACTCTGACGCAGTGACGCCGCGTGCAGGAAGAAGGTTTTCGGATTGTAAACTGCTTTAGACAGGGAAGAAAAAAGACAGTACCTGTAGAATAAGCTCCGGCTAACTACGTGCCAGCAGCCGCGGTAATACGTAGGGAGCGAGCGTTATCCGGATTTATTGGGTGTAAAGGGTGCGTAGACGGGAAGTTAAGTTAGTTGTGAAATCCCATGGCTCAACTGTGGAAC:0.00997414):1.24364e-05,TCGGGAATATTGCGCAATGGAGGAAACTCTGACGCAGTGACGCCGCGTGCAGGAAGAAGGTTTTCGGATTGTAAACTGCTTTAGACAGGGAAGAAAAAAGACAGTACCTGTAGAATAAGCTCCGGCTAACTACGTGCCAGCAGCCGCGGTAATACGTAGGGAGCGAGCGTTATCCGGATTTATTGGGTGTAAAGGGTGCGTAGACGGGAAATTAAGTTAGTCGTGAAATCCCATGGCTCAACTGTGGAAC:0.00996814):4.6515e-06,TCGGGAATATTGCGCAATGGAGGAAACTCTGACGCAGTGACGCCGCGTGCAGGAAGAAGGTTTTCGGATTGTAAACTGCTTTAGACAGGGAAGAAAAAAGACAGTACCTGTAGAATAAGCTCCGGCTAACTACGTGCCAGCAGCCGCGGTAATACGTAGGGAGCGAGCGTTATCCGGATTTATTGGGTGTAAAGGGTGCGTAGACGGGAAATTAAGTTAGTTGTGAAATCCCATGGCTCAACTGTGGAAC:0.00491935):0.0060544):0.000838465,535479:0.00629118):1e-06,210262:1e-06):1e-06):0.00156114):0.0024144):0.00145793,(16006:0.00657385,(((((531038:6.80891e-06,TCGGGAATATTGCGCAATGGAGGAAACTCTGACGCAGTGACGCCGCATGCAGGAAGAAGGTTTTCGGATTTTAAACTGCTTTAGACAGGGAAGAAACAAGACAGTACCTGTAGAATAAGGATCGGCTAACTCCGTTCCAGCAGCCGCGGTAATACGGAGGATCCGAGCGTTATCCGGATTTATTGGGTTTAAAGGGTGCGTAGGCGGCCTTTTAAGTCAGCGGTGGAAGTCTGTGGCTCAACCATAGAAT:0.174558):0.00173627,(530918:0.00620529,TCGGGAATATTGCACAATGGAGGAAACTCTGATGCAGTGACGCCGCGTGCAGGAAGAAGGTTTTCGGATTGTAA
```
