## Additional File 2: Analysis repository for "The host genotype actively shapes its microbiome across generations in laboratory mice": 204144_insertion_tree.relabelled.tre (part 14 of 15)

```
ACTGCTTTAGACAGGGAAGAAACAATACAGTACCTGTAGAATAAGCTCCGGCTAACTACGTGCCAGCAGCCGCGGTAATACGTAGGGAGCAAGCGTTATCCGGATTTATTGGGTTTAAAGGGAGCGTAGGCGGGTTGTTAAGTCAGTTGTGAAAGTTTGCGGCTCAACCGTAAAAT:0.0862773):0.00591476):0.00273571,TCGGGAATATTGCGCAATGGAGGAAACTCTGACGCAGTGACGCCGCGTGCAGGAAGAAGGTTTTCGGATTGTAAACTGCTTTAGACAGGGAAGAAACAAGACAGTACCTGTAGAATAAGCTCCGGCTAACTACGTGCCAGCAGCCGCGGTAATACGTAGGTAGCAAGCGTTATCCGGATTTATTGGGTTTAAAGGGAGCGTAGGCGGGTTGTTAAGTCAGTTGTGAAAGTTTGCGGCTCAACCGTAAAAT:0.081282):0.000155907,TCGGGAATATTGCGCAATGGAGGAAACTCTGACGCAGTGACGCCGCGTGCAGGAAGAAGGTTTTCGGATTGTAAACTGCTTTAGACAGGGAAGAAACAAGACAGTACCTGTAGAATAAGCTCCGGCTAACTACGTGCCAGCAGCCGCGGTAATACGTAGGAAGCAAGCGTTATCCGGATTTATTGGGTTTAAAGGGAGCGTAGGCCGGCTTTTAAGTCAGCTGTGAAAGTCCGCGGCTCAACCGTGGAAT:0.073122):0.0101374,213784:0.0183072):0.00387718):0.000692184):0.00865704,((509838:0.000786481,4424113:0.00217667):0.00142888,((254600:0.00711284,((347375:0.00488875,(252327:0.0047355,164854:0.00245956):0.00158699):0.00233471,(153800:0.00641145,(155616:0.00158604,151551:0.0023802):1e-06):0.0105497):0.00756129):0.00165752,(207718:0.012063,(205594:0.00573158,(213161:0.0142117,4413543:0.00655961):0.0020953):0.0125967):0.00243909):0.00275351):0.00474272):0.00174095,((229088:5.39721e-06,TCGGGAATATTGCGCAATGGAGGAAACTCTGACGCAGTGACGCCGCGTGCAGGAAGAAGGTTTTCGGATTGTAAACTGCTTTAGACAGGGAAGAAAAAAGACAGTACCTGTAGAATAAGCTCCGGCTAACTACGTGCCAGCAGCCGCGGTAATACGTAGGGAGCAAGCGTTATCCGGATTTATTGGGTGTAAAGGGTGCGTAGACGGGAAATTAAGTTAGTTGTGAAATCCCATGGCTCAACTGTGGAAC:6.11352e-06):0.0,TCGGGAATATTGCGCAATGGAGGAAACTCTGACGCAGTGAAGCCGCGTGCAGGAAGAAGGTTTTCGGATTGTAAACTGCTTTAGACAGGGAAGAAACAAGACAGTACCTGTAGAATAAGCTCCGGCTAACTACGTGCCAGCAGCCGCGGTAATACGTAGGGAGCAAGCGTTATCCGGATTTATTGGGTTTAAAGGGTGCGTAGGCGGCCTTTTAAGTCAGCGGTGAAAGTCTGTGGCTCAACCATAGAAT:0.0982801):0.0110481):0.00265469,207207:0.0375249):0.00482043,((786646:0.01562,TCGGGAATATTGCGCAATGGAGGAAACTCTGACGCAGTGACGCCGCGTGCAGGAAGAAGGTTTTCGGATTGTAAACTGCTTTAGACAGGGAAGAAAAAAGACAGTACCTGTAGAATAAGCTCCGGCTAACTACGTGCCAGCAGCCGCGGTAATACGTAGGGAGCGAGCGTTATCCGGATTTATTGGGTGTAAAGGGTGCGTAGACGGGAAATTAAGTTAGTTGTGAAATCCCTCGGCTCAACCGAGGAAC:6.11352e-06):0.0104085,(863612:0.00844628,((366560:0.0105794,(988932:0.00775179,(162109:0.00235937,(165721:0.00152483,358631:0.0050703):1e-06):1e-06):0.000542045):0.0163432,(((49406:7.49631e-06,TCGGGAATATTGCGCAATGGAGGAAACTCTGACGCAGTGACGCCGCGTATGGGAAGAAGGTTTTCGGATTGTAAACCATTTTAGACAGGGAAGAAAAAAGACAGTACCTGTAGAATAAGCTCCGGCTAACTACGTGCCAGCAGCCGCGGTAATACGTAGGGAGCAAGCGTTGTCCGGATTTATTGGGTGTAAAGGGTGCGTAGACGGGAATGCAAGTTGGTTGTGAAATCCCTCGGCTTAACTGAGGAAC:0.00500236):0.000952031,((4058515:5e-07,TCGGGAATATTGCGCAATGGAGGAAACTCTGACGCAGTGACGCCGCGTATGGGAAGAAGGTTTTCGGATTGTAAACCATTTTAGACAGGGAAGAAAAAAGACAGTACCTGTAGAATAAGCTCCGGCTAACTACGTGCCAGCAGCCGCGGTAATACGTAGGGAGCAAGCGTTATCCGGATTTATTGGGTGTAAAGGGTGCGTAGACGGGAATACAAGTTGGTTGTGAAATCCCTCGGCTTAACTGAGGAAC:6.11352e-06):5e-07,(3126398:0.0103792,4350915:0.000807549):0.00075419):0.000647661):0.00828451,TCGGGAATATTGCGCAATGGAGGAAACTCTGACGCAGTGACGCCGCGTATGGGAAGAAGGTTTTCGGATTGTAAACCATTGTCGTTAGGGAAGAAGAAGTGACAGTACCTGTAGAATAAGCTCCGGCTAACTACGTGCCAGCAGCCGCGGTAATACGTAGGGAGCAAGCGTTATCCGGATTTATTGGGTGTAAAGGGTGCGTAGACGGGAAGGCAAGTTAGTTGTGAAATCCCTCGGCTTAACTGAGGAA:0.0221751):0.00796356):0.00745909):0.00908773):0.00590692):0.000588998):0.000918291):0.00378407):0.00204262,(144196:0.0167417,((((833458:6.65857e-06,TCGGGAATATTGCGCAATGGAGGAAACTCTGACGCAGTGACGCCGCGTGCAGGAAGAAGGTTTTAGGATTGTAAACTGCTTTAGACAGGGAAGAAACAAGACAGTACCTGTAGAATAAGCTCCGGCTAACTACGTGCCAGCAGCCGCGGTAATACGTAGGGAGCGAGCGTTATCCGGATTTATTGGGTGTAAAGGGTGCGTAGACGGGATGGCAAGTTAGCTGTGAAATCCCTCGGCTCAACCGAGGAAC:6.11352e-06):0.00456081,TCGGGAATATTGCGCAATGGAGGAAACTCTGACGCAGTGACGCCGCGTGCAGGAAGAAGGTTTTAGGATTGTAAACTGCTTTAGACAGGGAAGAAAAAAGACAGTACCTGTAGAATAAGCTCCGGCTAACTACGTGCCAGCAGCCGCGGTAATACGTAGGGAGCGAGCGTTATCCGGATTTATTGGGTGTAAAGGGTGCGTAGACGGGAAAGCAAGTTAGCTGTGAAATCCCTCGGCTCAACCGAGGAAC:6.11352e-06):0.000117343,TCGGGAATATTGCGCAATGGAGGAAACTCTGACGCAGTGACGCCGCGTGCAGGAAGAAGGTTTTAGGATTGTAAACTGCTTTAGACAGGGAAGAAAAAAGACAGTACCTTTAGAATAAGCTCCGGCTAACTACGTGCCAGCAGCCGCGGTAATACGTAGGGAGCAAGCGTTATCCGGATTTATTGGGTGTAAAGAGTGCGTAGACGGGATGGCAAGTTGGTTGTGAAATCCCTCGGCTCAACCGAGGAAC:0.0154883):0.000107276,TCGGGAATATTGCGCAATGGAGGAAACTCTGACGCAGTGACGCCGCGTGCAGGAAGAAGGTTTTAGGATTGTAAACTGCTTTAGACAGGGAAGAAAAAAGACAGTACCTGTAGAATAAGCTCCGGCTAACTACGTGCCAGCAGCCGCGGTAATACGTAGGGAGCAAGCGTTATCCGGATTTATTGGGTGTAAAGAGTGCGTAGACGGGATGGCAAGTTGGTTGTGAAATCCCTCGGCTCAACCGAGGAAC:0.00985862):0.00884466):0.004733):0.00354167):0.00184891,313037:0.0120288):0.00160695):0.00162821,((335206:0.00264482,763950:0.00857782):0.00155604,(((158898:0.00560853,(157282:0.00553836,157546:1e-06):0.00238076):0.00179439,(157121:0.0236954,158591:0.00342596):0.00501602):0.00432697,300102:0.0147726):0.000795276):0.000786234):0.00216722):1e-06,(((1110312:0.00924281,182633:0.00810721):0.00232112,566391:0.0148125):0.00371702,((640999:0.00236452,4425628:0.00316786):0.00234054,((583671:0.00344301,(520358:0.0242862,519088:0.00176275):0.00258538):0.0034681,((((48734:0.000831617,(774294:0.00605347,609589:0.00255411):0.00434463):0.000778746,(141891:0.000885901,52180:0.00328142):0.00311162):0.000387248,1110193:0.00366619):0.000780879,((((((((((((((184154:5.28454e-06,TTCGGGAATATTGCGCAATGGAGAAACTCTGACGCAGTGACGCCGCGTGCAGGAAGAAGGTTTTCGGATTGTAAACTGCTTTAGACAGGGAAGAAAAAAGACAGTACCTGTAGAATAAGCTCCGGCTAACTACGTGCCAGCAGCCGCGGTAATACGTAGGGAGCAAGCGTTATCCGGATTTATTGGGTGTAAAGGGTGCGTAGACGGAGAAGCAAGTTAGTTGTGAAATCCCTCGGCTTAACTGAGGAAC:6.11352e-06):0.0,TCGGGAATATTGCGCAATGGAGGAAACTCTGACTCAGTGACGCCGCGTGCAGGAAGAAGGTTTTCGGATTGTAAACTGCTTTAGACAGGGAAGAAAAAAGACAGTACCTGTAGAATAAGCTCCGGCTAACTACGTGCCAGCAGCCGCGGTAATACGTAGGGAGCAAGCGTTATCCGGATTTATTGGGTGTAAAGGGTGCGTAGACGGAGAAGCAAGTTAGTTGTGAAATCCCTCTGCTTAACTGAGGAAC:0.0101284):0.0,TCGGGAATATTGCGCAATGGAGGAAACTCTGACGCAGTGACGCCGCGTGCAGGAAGAAGGTTTTCGGATTGTAAACTGCTTTAGACAGGGAAGAAAAAAGACAGTACCTGTAGAATAAGCTCCGGCTAACTACGTGCCAGCAGCCGCGGTAATACGTAGGGAGCAAGCGTTATCCGGATTTATTGGGTGTAAAGGGTGCGTAGACGGAGAAGCAAGTTAGTTGTGAAATCCCTCGGCTTAACTGAGGAAC:6.11352e-06):0.0,TCGGGAATATTGCGCAATGGAGGAAACTCTGACGCAGTGACGCCGCGTGCAGGAAGAAGGTTTTCGGATTGTAAACTGCTTTAGACAGGGAAGAAACAAGACAGTACCTGTAGAATAAGCTCCGGCTAACTACGTGCCAGCAGCCGCGGTAATACGTAGGGAGCAAGCGTTATCCGGATTTATTGGGTGTAAAGGGTGCGTAGACGGAGAAGCAAGTTAGTTGTGAAATCCCTCGGCTTAACTGAGGAAC:6.11352e-06):0.0,TCGGGAATATTGCGCAATGGAGGAAACTCTGACGCAGTGACGCCGCGTGCAGGAAGAAGGTTTTCGGATTGTAAACTGCTTTAGACAGGGAAGAAACAAGACAGTACCTGTAGAATAAGCTCCGGCTAACTACGTGCCAGCAGCCGCGGTAATACGTAGGGAGCAATCGTTATCCGGATTTATTGGGTGTAAAGGGTGCGTAGACGGAGAAGCAAGTTAGTTGTGAAATCCCTCGGCTTAACTGAGGAAC:0.00500623):0.0,TCGGGAATATTGCGCAATGGAGGAAACTCTGACGCAGTGACGCCGCGTGCAGGAAGAAGGTTTTCGGATTGTAAACTGCTTTAGACAGGGAAGAAATAAGACAGTACCTGTAGAATAAGCTCCGGCTAACTACGTGCCAGCAGCCGCGGTAATACGTAGGGAGCAAGCGTTATCCGGATTTATTGGGTGTAAAGGGTGCGTAGACGGAGAAGCAAGTTAGTTGTGAAATCCCTCGGCTTAACTGAGGAAC:6.11352e-06):0.0,TCGGGAATATTGCGCAATGGAGGAAACTCTGACGCATTGACGCCGCGTGCAGGAAGAAGGTTTTAGGATTGTAAACTGCTTTAGACAGGGAAGAAAAAAGACAGTACCTGTAGAATAAGCTCCGGCTAACTACGTGCAAGCAGCCGCGGTAATACGTAGGGAGCAAGCGTTATCCGGATTTATTGGGTGTAAAGGGTGCGTAGACGGAGAAGCAAGTTAGTTGTGAAATCCCTCGGCTTAACTGATGAAC:0.0204869):0.0,TCGGGAATATTGCGCAATGGAGGAAACTCTGACGCAGTGACGCCGCGTGCAGGAAGAAGGTTTTCGGATTGTAAACTGCTTTAGACAGGGAAGAAAAAAAGACAGTACCTGTAGAATAAGCTCCGGCTAACTACGTGCCAGCAGCCGCGGTAATACGTAGGGAGCAAGCGTTATCCGGATTTATTGGGTGTAAAGGGTGCGTAGACGGAGAAGCAAGTTAGTTGTGAAATCCCTCGGCTTAACTGAGGAA:6.11352e-06):0.0,CCTACGGGAGGCTTTAGTCGGGAATATTGCGCAATGGAGGAAACTCTGACGCAGTGACGCCGCGTGCAGGAAGAAGGTTTTCGGATTGTAAACTGCTTTAGACAGGGAAGAAAAAAGACAGTACCTGTAGAATAAGCTCCGGCTAACTACGTGCCAGCAGCCGCGGTAATACGTAGGGAGCAAGCGTTATCCGGATTTATTGGGTGTAAAGGGTGCGTAGACGGAGAAGCAAGTTAGTTGTGAAATCCCT:0.0172923):0.0,TCGTGAATATTGCCCAATGGAGGAAACTCTGACGCAGTGACGCCGCGTTCAGGAAGAAGGTTTTCGGATTGTAAACTGCTTTAGACAGGGAATAAACAAGACAGTACCTGTAGAATAAGCTCCGGCTAACTACGTGCCAGCAGCCGCGGTAATACGTAGGGATCAAGCGTTATCCGGATTTATTGGGTGTAAAGGGTGCCTAGACGGAGAAGCAAGTTAGTTGTGAAATCCCTCGGCTTAACTGAGGAAC:0.0308841):0.0,TCGGGAATATTGCGCAATGGAGGAAACTCTGACGCAGTTACGCCGCGTGCAGGAAGAAGGTTTTCGGATTGTAAACTGCTTTAGACAGGGAAGAAAAAAGACAGTACCTGTAGAATAAGCTCCGGCTAACTACGTGCCAGCAGCCGCGGTAATACGTAGGGAGCAAGCGTTATCCGGATTTATTGGGTGTAAAGGGTGCGTAGACGGAGAAGCAAGTTAGTTGTGAAATCCCTCGGCTTAACTGAGGAAC:0.00501586):0.000642601,TCGGGAATATTGCGCAATGGAGGAAACTCTGACGCAGTGACGCCGCGTGCAGGAAGAAGGTTTTCGGATTGTAAACTGCTTTAGACAGGGAAGAAACAAGACAGTACCTGTAGAATAAGCTCCGGCTAACTACGTGCCAGCAGCCGCGGTAATACGTAGGGAGCAAGCGTTATCCGGATTTATTGGGTGTAAAGGGTGCGTAGACGGAGGAGCAAGTTAGTTGTGAAATCCCTCGGCTTAACTGAGGAAC:0.00501369):1.3313e-07,TCGGGAATATTGCGCAATGGAGGAAACTCTGACGCAGTGACGCCGCGTGCAGGAAGAAGGTTTTCGGATTGTAAACTGCTTTAGACAGGGAAGAAACAAGACAGTACCTGTAGAATAAGCTCCGGCTAACTACGTGCCAGCAGCCGCGGTAATACGTAGGGAGCGAGCGTTATCCGGATTTATTGGGTGTAAAGGGTGCGTAGACGGAGGAGCAAGTTAGTTGTGAAATCCCTCGGCTTAACTGAGGAAC:0.0100898):1.41116e-05,TCGGGAATATTGCGCAATGGAGGAAACTCTGACGCAGTGACGCCGCGTGCAGGAAGAAGGTTTTCGGATTGTAAACTGCTTTAGACAGGGAAGAAAAAAGACAGTACCTGTAGAATAAGCTCCGGCTAACTACGTGCCAGCAGCCGCGGTAATACGTAGGGAGCAAGCGTTATCCGGATTTATTGGGTGTAAAGGGTGCGTAGACGGAGAAGCAAGTTAGTTGTGAAATCCCTCGGCTTAACCGAGGAAC:0.00501384):0.000690712):0.0026059):0.0031423):1e-06):0.00156149):0.00889781):0.00879171):0.00417957):0.00597993):0.00112402):0.00551313):0.0122786,((((289538:0.00885244,TCGGGAATATTGTGCAATGGAGGAAACTCTGACACAGTGACGCCGCGTATGGGAAGAAGGTTTTCGGATTGTAAACCATTGTTGGAGGGGAATAAACAAGACAGTACCCTCAAAGAAAGCTCCGGCTAACTACGTGCCAGCAGCCGCGGTAATACGTAGGGAGCGAGCGTTATCCGGATTTATTGGGTGTAAAGGGTGCTTAGACGGGAATTTAAGTTAGTTGTGAAATCCCTCGGCTTAACTGAGGAAC:0.0736798):0.000120783,TCGGGAATATTGTGCAATGGAGGAAACTCTGACACAGTGACGCCTCGTATGGGAAGAAGGTTTTCGGATTGTAAACCATTGTTGGAGGGGAAGAAACAAGACAGTACCCTCAAAGAAAGCTCCGGCTAACTACGTGCCAGCAGCCGCGGTAATACGTAGGGAGCGAGCGTTATCCGGATTTATTGGGTGTAAAGGGTGCGTAGACGGGAATTTAAGTTAGTTGTGAAATCCCTCGGCTTAACTGAGGAAC:0.0677232):3.8583e-05,TCGGGAATATTGTGCAATGGAGGAAACTCTGACACAGTGACGCCGCGTATGGGAAGAAGGTTTTCGGATTGTAAACCATTGTTGGAGGGGAAGAAATAAGACAGTACCCTCAAATAAAGCTCCGGCTAACTACGTGCCAGCAGCCGCGGTAATACGTAGGGAGCGAGCGTTATCCGGATTTATTGGGTGTAAAGGGTGCGTAGACGGGAATTTAAGTTAGTTGTGAAATCCCTCGGCTTAACTGAGGAAC:0.0679549):8.7543e-05,TCGGGAATATTGTGCAATGGAGGAAACTCTGACACAGTGACGCCGCGTATGGGAAGAAGGTTTTCGGATTGTAAACCATTGTTGGAGGGGAAGAAACAAGACAGTACCCTCAAAGAAAGCTCCGGCTAACTACGTGCCAGCAGCCGCGGTAATACGTAGGGAGCGAGCGTTATCCGGATTTATTGGGTGTAAAGGGTGCGTAGACGGGAATTTAAGTTAGTTGTGAAATCCCTCGGCTTAACTGAGGAAC:0.0616554):0.0206397):0.00484906,(157012:0.0209444,(188457:0.0235346,((577512:6.25063e-06,TCGGGAATATTGCGCAATGGAGGAAACTCTGACGCAGTGACGCCGCGTATAGGAAGAAGGTTTTCGGATTGTAAACTATTGTCGTTAGGGAAGATAAAAGACAGTACCTAAGGAGGAAGCTCCGGCTAACTACGTGCCAGCAGCCGCGGTAATACGTAGGGATCAAGCGTTATCCGGATTTATTGGGTTTAAAGGGTGCGTAGGCGGCCTTTTAAGTCAGCGGTGAAAGTCTGTGGCTCAACCATAGAAT:0.111645):0.0,TCGGGAATATTGCGCAATGGAGGAAACTCTGACGCAGTGACGCCGCGTATAGGAAGAAGGTTTTCGGATTGTAAACTATTGTCGTTAGGGAAGAAAAAAAGACAGTACCTAAGGAGGAAGCTCCGGCTAACTACGTGCCAGCAGCCCCGGTAATACGTAGGGAGCAAGCTTTATCCGGATTTATTGGGTTTAAAGGGTGCGCAGGCGGTCTGTTAAGTCAGCGGTCAAAGCCCGGGGCTCAACCTCGGCC:0.117838):0.0255963):0.00536318):1e-06):0.00646761,(((314029:0.0174134,TGGGGGATATTGGACAATGGGGGAAACCCTGATCCAGCGATGCCGCGTGAGGGAAGAAGGTTTTCGGATTGTAAACTATTGTCGTGAGGGAAGAAATTGACAGTACCTCAGGAGGAAGCTCCGGCTAACTATGTGCCAGCAGCCGCGGTAATACATAAGGAGCAAGCGTTATCCGGATTTATTGGGTGTAAAGGGTGCGTAGACGGGAAATTAAGTTAGTTGTGAAATCCCTCGGCTTAACTGAGGAACT:0.0600838):0.0031399,TCGAGAATCATTCACAATGGGGGAAACCCTTATGGTGCGACGCCGCGTGGGGGAATGAAGGTCTTCGGATTGTAAACTATTGTCGTTAGGGAAGAGAAAGGACAGTACCTAAGGAGGAAGCTCCGGCTAACTACGTGCCAGCAGCCGCGGTAATACGTAGGGAGCGAGCGTTATCCGGATTTATTGGGTGTAAAGGGTGCGTAGACGGGAAAATAAGTTAGTTGTGAAATCCCTCGGCTCAACTGAGGAA:0.0763691):0.0156743,((157894:0.0150407,TGGGGAATATTGGGCAATGGAGGAAACTCTGACCCAGCAATGCCGCGTGAATGAAGAAGGTCTTCGGATTGTAAAGTTCTTTAGTCAGGGAAGAATAAAATGACGGTACCTGAAGAATAAGCTCCGGCTAACTACGTGCCAGCAGCCGCGGTAATACGTAGGGAGCAAGCGTTGTTCGGAATGACTGGGTGTAAAGGGTGCGTAGACGGGAAATTAAGTTAGTTTTGAAATCCCTCGGCTTAACTGGGGA:0.0780001):0.0074349,(573287:0.050445,(355312:0.0275875,172081:0.036589):0.0276092):0.0133497):0.0146423):0.0100726):0.0119715,(((((177704:5.05834e-06,TCGGGAATATTGCGCAATGGAGGAAACTCTGACGCAGTGACGCCGCGTCTAGGAAGAAGGTTTTCGGATTGTAAACTATTGTCGTTAGGGAAGATAAAAGACAGTACCTAAGGAGGAAGCTCCGGCTAACTACGTGCCAGCAGCCGCGGTAATACGTAGGGAGCAAGCGTTATCCGGATTTATTGGGTGTAAAGGGTGCGTAGACGGGAAATTAAGTTAGTTGTGAAATCCCTCGGCTCAACTGAGGAAC:0.00500099):0.0,TCGGGAATATTGCGCAATGGAGGAAACTCTGACGCAGTGACGCCGCGTATAGGAAGAAGGTTTTCGGATTGTAAACTATTGTCGTTAGGGAAAATAAAAGACAGTACCTAAGGAGGAAGCTCCGGCTAACTACGTGCCAGCAGCCGCGGTAATACGTAGGGAGCAAGCGTTATCCGGATTTATTGGGTGTAAAGGGTGCGTAGACGGGAAATTAAGTTAGTTGTGAAATCCCTCGGCTCAACTGAGGAAC:0.00499104):0.0,TCGGGAATATTGCGCAATGGAGGAAACTCTGACGCAGTGACGCCGCGTATAGGAAGAAGGTTTTCGGATTGTAAACTATTGTCGTTAGGGAAGATAAAAGACAGTACCTAAGGAGGAAGCTCCGGCTAACTACGTGCCAGCAGCCGCGGTAATACGTAGGGAGCAAGCGTTATCCGGATTTATTGGGTGTAAAGGGTGCGTAGACGGGAAATTAAGTTAGTTGTGAAATCCCTCGGCTCAACTGAGGAAC:6.11352e-06):0.00258481,(2066542:0.018849,4353913:0.00404566):0.000751033):0.0105475,((((((512361:0.0316679,(326013:0.00187987,(240691:1e-06,((240746:5.90598e-06,TCGGGAATATTGCGCAATGGAGGAAACTCTGACGCAGTGACGCCGCGTATAGGAAGAAGGTTTTCGGATTGTAAACTATTGTCGTTAGGGAAGAAAATGACAGTACATAAGGAGGAAGCTCCGGCTAACTCCGTGCCAGCAGCCGCGGTAATACGGAGGATCCAAGCGTTATCCGGATTTATTGGGTTTAAAGGGTGCGTAGGCGGATTGATAAGTTAGAGGTGAAATGTCCGAGCTCAACTCGGGAACT:0.120981):0.00604182,170496:0.00635147):0.00292475):0.00652168):0.00431441):0.0018246,(((((((((((214214:0.00737206,TCGGGAATATTGCACAATGGAGGAAACTCTGACGCAGTGACGCCTCGTATAGGAAGAAGGTTTTCGGATTGTAAACTATTGTCGTTAGGGAAGAGAAAGGACAGTACCTAAGGAGGAAGCTCCGGCTAACTACGTGCCAGCAGCCGCGGTAATACGTAGGGAGCGAGCGTTATCCGGATTTATTGGGTTTAAAGGGTGCGCAGGCGGAGGTGCAAGTCAGCGGTCAAATTGCGGGGCTCAACCCCGTACT:0.118577):0.00967889,(314703:0.00467373,(153187:6.05249e-06,TCGGGAATATTGCGCAATGGAGGAAACTCTGACGCAGTGACGCCGCGTATATGAAGAAGGTCTTCGGATTGTAAACTATTGTCGTTAGGGAAGAGAAAGGACAGTACCTAAGGAGGAAGCTCCGGCTAACTACGTGCCAGCAGCCGCGGTAATACGTAGGGAGCGAGCGTTATCCGGATTTATTGGGTGTAAAGGGAGCGTAGGCGGGGATGCAAGTTGGGTGTTAAATCTACCGGCTCAACTGGTAGTC:0.05867):0.0061917):0.00375668):0.00239667,TCGGGAATATTGCGCAATGGAGGAAACTCTGACGCAGTGACGCCGCGTATAGGAAGAAGGTCTTCGGATTGTAAACTATTGTCTTTAGGGAAGAAAAAGGACAGTACCTAAGGAGGAAGCTCCGGCTAACTACGTGCCAGCAGCCGCGGTAATACGTAGGGAGCAAGCGTTATCCGGATTTATTGGGTGTAAAGGGTTCGTAGACGGGAATTTAATTTAGTTGTGAAATCCCTCGGCTCAACTGAGGAAC:0.0153712):6.8266e-06,TCGGGAATATTGCGCAATGGAGGAAACTCTGACGCAGTGACGCCGCGTATAGGAAGAAGGTCTTCGGATTGTAAACTATTGTCGTTAGGGAAAAAAAAGGACAGTACCTAAGGAGGAAGCTCCGGCTAACTACGTGCCAGCAGCCGCGGTAATACGTAGGGAGCAAGCGTTATCCGGATTTATTGGGTGTAAAGGGTGCGTAGACGGGAATTTAAGTTAGTTGTGAAATCCCTCGGCTCAACTGAGGAAC:0.00503519):1.131e-07,TCGGGAATATTGCGCAATGGAGGAAACTCTGACGCAGTGACGCCGCGTATAGGAAGAAGGTCTTCGGATTGTAAACTATTGTCGTTAGGGAAGAAAAAGGACAGTACCTAAGGAGGAAGCTCCGGCTAAATACGTGCCAGCAGCCGCGGTAATACGTAGGGAGCAAGCGTTATCCGGATTTATTGGGTGTAAAGGGTGCGTAGACGGGAATTTAAGTTAGTTGTGAAATCCCTCGGCTCAACTGAGGAAC:0.00505793):2.03e-08,TCGGGAATATTGCGCAATGGAGGAAACTCTGACGCAGTGACGCCGCGTATAGGAAGAATGTCTTCGGATTGTAAACTATTGTCGTTAGGGAAGAAAAAGGACAGTACCTAAGGAGGAAGCTCCGGCTAACTACGTGCCAGCAGCCGCGGTAATACGTAGGGAGCAAGCGTTATCCGGATTTATTGGGTGTAAAGGGTGCGTAGACGGGAATTTAAGTTAGTTGTGAAATCCCTCGGCTCAACTGAGGAAC:0.00504345):2.86e-08,TCGGGAATATTGCGCAATGGAGGAAACTCTCACGCAGTGACGCCGCGTATAGGAAGAAGGTCTTCGGATTGTAAACTATTGTCGTTAGGGAAGAAAAAGGACAGTACCTAAGGAGGAAGCTCCGGCTAACTACGTGCCAGCAGCCGCGGTAATACGTAGGGAGCAAGCGTTATCCGGATTTATTGGGTGTAAAGGGTGCGTAGACGGGAATTTAAGTTAGTTGTGAAATCCCTCGGCTCAACTGAGGAAC:0.00504052):3.3577e-06,TCGGGAATATTGCGCAATGGAGGAAACTCTGACGCAGTGACGCCGCGTATAGGAAGAAGGTCTTCGGATTGTAAACTATTGTCGTTAGGGAAGAAAAAAGACAGTACCTAAGGAGGAAGCTCCGGCTAACTACGTGCCAGCAGCCGCGGTAATACGTAGGGAGCAAGCGTTATCCGGATTTATTGGGTGTAAAGGGTGCGTAGACGGGAATTTAAGTTAGTTGTGAAATCCCTCGGCTCAACTGAGGAAC:6.11352e-06):0.0,TCGGGAATATTGCGCAATGGAGGAAACTCTGACGCAGTGACGCCGCGTATAGGAAGAAGGTCTTCGGATTGTAAACTATTGTCGTTAGGGAAGAAAAAGGACAGTACCTAAGGAGGAAGCTCCGGCTAACTACGTGCCAGCAGCCGCGGTAATACGTAGGGAGCAAGCGTTATCCGGATTTATTGGGTGTAAAGGGTGCGTAGACGGGAATTTAAGTTAGTTGTGAAATCCCTCGGCTCAACTGAGGAAC:6.11352e-06):0.00152881,((((97321:0.00818043,(4443094:6.81329e-06,TCGGGAATATTGCGCAATGGAGGAAACTCTGACGCAGTGACGCCGCGTATAGGACGAAGGTCTTCGGATTGTAAACTATTGTCGTTAGGGAAGAGAAAGGACAGTACCTAAGGAGGAAGCTCCGGCTAACTACGTGCCAGCAGCCGCGGTAATACGTAGGGAGCAAGCGTTATCCGGATTTATTGGGTGTAAAGGGTGCGTAGACGGGAAATTAAGTTAGTTGTGAAATCCCTCGGCTCAACTGAGGAAC:6.11352e-06):0.00173739):1e-06,(837061:0.0018593,(((((4319005:0.00314862,TCGGGAATATTGCGCAATGGAGGAAACTCTGACGCAGTGACGCCGCGTATAGGACGAAGGTCTTCGGATTGTAAACTATTGTCGTTAGGTAAGAGAAAGGACAGTACCTAAGGAGGAAGCTCCGGCTAACTACGTGCCAGCAGCCGCGGTAATACGTAGGGAGCAAGCGTTATCCGGATTTATTGGGTGTAAAGGGTGCGTAGGCGGTTCGATAAGTTAGAGGTGAAATCCCGGGGCTCAACTCCGGCAC:0.0701045):0.000116662,TCGGGAATATTGCGCAATGGAGGAAACTCTGACGCAGTGACGCCGCGTATAGGACGAAGGTCTTGGGATTGTAAACTATTGTCGTTAGGGAAGAGAAAGGACAGTACCTAAGGAGGAAGCTCCGGCTAACTACGTGCCAGCAGCCGCGGTAATACGTAGGGAGCAAGCGTTATCCGGATTTATTGGGTTTAAAGGGTGCGTAGGCGGATTAGTAAGTCAGCGGTAAAAATGCGGTGCTCAACGCCGTATC:0.102706):0.00155398,TCGGGAATATTGCGCAATGGAGGAAACTCTGACGCAGTGACGCCGCGTATAGGACGAAGGTCTTCGGATTGTAAACTATTGTCGTTAGGGAAGAGAAAGGACAGTACCTAAGGAGGAAGCTCCGGCTAACTACGTGCCAGCAGCCGCGGTAATACGTAGGGAGCAAGCGTTATCCGGATTTATTGGGTTTAAAGGGTGCGTAGGCGGCCTGCCAAGTCAGCGGTAAAATTGCGGGGCTCAACCCCGTACA:0.107074):1.10244e-05,TCGGGAATATTGCGCAATGGAGGAAACTCTGACGCAGTGACGCCGCGTATAGGACGAAGGTCTTCGGATTGTAAAATATTGTCGTTAGGGAAGAGAAAGGACAGTACCTAAGGAGGAAGCTCCGGCTAACTACGTGCCAGCAGCCGCGGTAATACGTAGGGAGCAAGCGTTATCCGGATTTATTGGGTTTAAAGGGTGCGTAGGCGGCCTGCCAAGTCAGCGGTAAAATTGCGGGGCTCAACCCCGTACA:0.114634):0.00117106,TCGGGAATATTGCGCAATGGAGGAAACTCTGACGCAGTGACGCCGCGTATAGGACGAAGGTCTTCGGATTGTAAACTATTGTCGTTAGGGAAGAGAAAGGACAGTACCTAAGGAGGAAGCTCCGGCTAACTACGTGCCAGCAGCCGCGGTAATACGTAGGGAGCAAGCGTTATCCGGATTTATTGGGTGTAAAGGGTGCGTAGACGGGAAAATAAGTTAGTTGTGAAATCCCTCGGCTCAACTGAGGAAC:6.11352e-06):0.00149407):0.00214759):0.00404477,588534:0.00385109):0.00203702,16796:0.0030481):0.00168913):0.00336314,4322275:0.00608436):0.00377868):0.000845089,((784040:0.00343439,((327282:5e-07,TCGGGAATATTGCGCAATGGAGGAAACTCTGACGCAGTGACGCCGCGTATAGGACGAAGGTCTTCGGATTGTAAACTATTGTCGTTAGGGAAGAGAAAGGACAGTACCTAAGGAGGAAGCTCCGGCTAACTACGTGCCAGCAGCCGCGGTAATACGGAGGATGCGAGCGTTATCCGGATTTATTGGGTTTAAAGGGTGCGTAGGCGGCCTTCCAAGTCAGCGGTAAAATTGCGGGGCTCAACCCCGTACA:0.122733):5e-07,3942348:0.000787856):0.0172448):0.00314656,213558:0.00982992):0.00106909):0.00282775,((((210073:0.0225478,((((((((((164967:5.53954e-06,TCGGGAATATTGCGCAATGGAGGAAACTCTGACGCAGTGACGCCTCGTATAGGAAGAAGGTCTTCGGATTGTAAACTATTTTCGTTAGGGAAGAGAAAGGACAGTACCTAAGGAGGAAGCTCCGGCTAACTACTTGCCAGCAGCCGCGGTAATACGTAGGGAGCGAGCGTTATCCGGATTTATTGGGTTTAAAGGGTGCGCAGGCGGTCTGTTAAGTCAGCGGTCAAAGCCCGGGGCTCAACCCCGGCCC:0.126586):0.0,TCGGGAATATTGCGCAATGGAGGAAACTCTGACGCAGTGACGCCGCGTATAGGAAGAAGGTCTTCGGATTGTAAACTATTGTCGTTAGGGAAGAAAAAGGACAGTACCTAAGGAGGAAGCTCCGGCTAACTACGTGCCAGCAGCCGCGGTAATACGTAGGGAGCGAGCGTTATCCGGATTTATTGGGTGTAAAGGGTGCGTAGACGGGATAATAAGTTAGTTGTGAAATCCCTCGGCTCAACTGAGGAAC:6.11352e-06):0.0,TCGGGAATATTGCGCAATGGAGGAAACTCTGACGCAGTGACGCCGCGTATAGGAAGAAGGTCTTCGGATTGTAAACTATTGTCGTTAGGGAAGAGAAAGGATAGTACCTAAGGAGGAAGCTCCGGCTAACTACGTGCCAGCAGCCGCGGTAATACGTAGGGAGCGAGCGTTATCCGGATTTATTGGGTTTAAAGGGTGCGCAGGCGGGCTGTTAAGCCGGCGGTAAAAATTCAGGGCTCAACCCTGTCGA:0.120208):0.0,TCGGGAATATTGCGCAATGGAGGAAACTCTGACGCAGTGACGCCGCGTATAGGAAGAAGGTCTTCGGATTGTAAACTATTGTCGTTAGGGAAGATAAAGGACAGTACCTAAGGAGGAAGCTCCGGCTAACTACGTGCCAGCAGCCGCGGTAATACGTAGGGAGCGAGCGTTATACGGATTTATTGGGTTTAAAGGGTGCGTAGGCGGAGTGTCAAGTCAGCGGTAAAATTTCGGGGCTCAACCCCGTCGT:0.104887):0.0,TCGGGAATATTGCGCAATGGAGGAAACTCTGAAGCAGTGACGCCGCGTATAGGAAGAAGGTCTTCGGATTGTAAACTATTGTCGTTAGGGAAGAGAAAGGACAGTACCTAAGGAGGAAGCTCCGGCTAACTACGTGCCAGCAGCCGCGGTAATACGTAGGGAGCGAGCGTTATCCGGATTTATTGGGTTTAAAGGGTGCGTAGGCGGCATTATAAGTTAGTGGTAAAATATTGGGGCTTCACCTCACTAC:0.0931301):0.0,TCGGGAATATTGCGCAATGGAGGAAACTCTGACGCAGTGACGCCGCGTATAGGAAGAAGGTCTTCGGATTGTAAACTATTGTCGTTAGGGAAGAGAAAGGACAGTACCTAAGGAGGAAGCTCCGGCTAACTACGTGCCAGCAGCCGCGGTAATACTTAGGGAGCGAGCGTTATCCGGATTTATTGGGTTTAAAGGGTGCGTATGCGGTTTTATAAGTTAGAGGTGAAAATTCGGGGCTCAACTCCGGACG:0.0964923):0.0,TCGGGAATATTGCGCAATGGAGGAAACTCTGACGCAGTGACGCCGCGTATAGGAAGAAGGTCTTCGGATTGTAAACTATTGTCGTTAGGGAAGAGAAAGGACAGTACCTAAGGAGGAAGCTCCGGCTAACTACGTGCCAGCAGCCGCGGTAATACGTAGGGAGCGAGCGTTATCCGGATTTATTGGGTTTAAAGGGTGCGTAGGCGGCATTATAAGTTAGTGGTAAAATATTGGGGCTTCACCTCACTAC:0.0860381):0.0,TCGGGAATATTGCGCAATGGAGGAAACTCTGACGCAGTGACGCCGCGTATAGGAAGAAGGTCTTCGGATTGTAAACTATTGTCGTTAGGGAAGAGAAAGGACAGTACCTAAGGAGGAAGCTCCGGCTAACTACGTGCCAGCAGCCGCGGTAATACGGAGGATGCGAGCGTTATCCGGATTTATTGGGTTTAAAGGGTGTGTAGGCGGATTAGTAAGTCAGCGGTAAAAATGCGGTGCTCAACGCCGTATC:0.130615):0.0,TCGGGAATATTGCGCAATGGAGGAAACTCTGACGCAGTGACGCCGCGTATAGGAAGAAGGTCTTCGGATTGTAAACTATTGTCGTTAGGGAAGAAAAAGGACAGTACCTAAGGAGGAAGCTCCGGCTAACTACGTGCCAGCAGCCGCGGTAATACGGAGGATGCGAGCGTTATCCGGATTTATTGGGTTTAAAGGGTGCGTAGGCGGAGTGTCAAGTCAGCGGTAAAATTTCGGGGCTCAACCCCGTCGT:0.118998):0.000703521,210867:0.02546):0.00269595):1e-06,((((((((((826323:5e-07,TCGGGAATATTGCGCAATGGAGGAAACTCTGACGCAGTGACGCCGCGTATAGGAAGAAGGTCTTCGGATTGTAAACTATTGTCGTTAGGGAAGAAAAAGGACAGTACCTAAGGAGGAAGCTCCGGCTAACTACGTGCCAGCAGCCGCGGTAATACGTAGGGAGCAAGCGTTATCCGGATTTATTGGGTGTAAAGGGTGCGTAGACGGGATAATAAGTTAGTTGTGAAATCCCTCGGCTCAACTGAGGAAC:6.11352e-06):0.0,TTCGGGAATATTGCGCAATGGAGGAAACTCTGACGCAGTGACGCCGCGTATAGGAAGAAGGTCTTCGGATTGTAAACTATTGTCGTTAGGGAAGAAAAAGGACAGTACCTAAGGAGGAAGCTCCGGCTAACTACGTGCCAGCAGCCGCGGTAATACGTAGGGAGCAAGCGTTATCCGGATTTATTGGGTGTAAAGGGTGCGTAGACGGGATAATAAGTTAGTTGTGAAATCCCTCGGCTCAACTGAGGAA:6.11352e-06):0.0,TCGGGAATATTGCGCAATGGAGGAAACTCTGACGCAGTGACGCCGCGTATAGGAAGAAGGTCTTCGGATTGTAAACTATTGTCGTTAGGGAAGAAAAAGGACAGTACCTAAGGAGGAAGCTCCGGCTAACTACGTGCCAGCAGCCGCGGTAATACGTAGGGAGCAAGCGTTATCCGGATTTATTGGGTGTAAAGGGTGCGTAGACGGGATAATAAGTTAGTTGTGAAATCCCTCGGCTCAACTGAGGAAA:6.11352e-06):0.0,CCTACGGGCGGCTACATTCGGGAATATTGCGCAATGGAGGAAACTCTGACGCAGTGACGCCGCGTATAGGAAGAAGGTCTTCGGATTGTAAACTATTGTCGTTAGGGAAGAAAAAGGACAGTACCTAAGGAGGAAGCTCCGGCTAACTACGTGCCAGCAGCCGCGGTAATACGTAGGGAGCAAGCGTTATCCGGATTTATTGGGTGTAAAGGGTGCGTAGACGGGATAATAAGTTAGTTGTGAAATCCCT:0.023086):0.0,TCGGGAATATTGCGCAATGGAGGAAACTCTGACGCAGTGACGCCGCGTATAGGAAGAAGGTCTTCGGATTGTAAACTATTGTCGTTAGGGAAGAAAAGGACAGTACCTAAGGAGGAAGCTCCGGCTAACTACGTGCCAGCAGCCGCGGTAATACGTAGGGAGCAAGCGTTATCCGGATTTATTGGGTGTAAAGGGTGCGTAGACGGGATAATAAGTTAGTTGTGAAATCCCTCGGCTCAACTGAGGAACT:6.11352e-06):0.0,TCGGGAATATTGCGCAATGGAGGAAACTCTGACGCAGTGACGCCGCGTATAGGAAGAAGGTCTTCGGATTGTAAACTATTGTCGTTAGGGAAGAAAAAGGACAGTACCTAAGGAGGAAGCTCCGGCTAACTACGTGCCAGCAGCCGCGGTAATACGTAGGGAGCAAGCGTTATCCGGATTTATTGGGTGTAAAGGGTGCGTAGACGGGTTAATAAGTTAGTTGTGAAATCCCTCGGCTCAACTGAGGAAC:0.00502447):0.0,TCGGGAATATTGCGCAATGGAGGAAACTCTGACGCAGTTACGCCGCGTATAGGAAGAAGGTCTTCGGATTGTAAACTATTGTCGTTAGGGAAGAAAAAGGACAGTACCTAAGGAGGAAGCTCCGGCTAACTACGTGCCAGCATCCGCGGTAATACGTAGGGAGCAAGCGTTATCCGGATTTATTGGGTGTAAAGGGTGCGTAGACGGGATAATAAGTTAGTTGTGAAATCCCTCGGCTCAACTGAGGAAC:0.0100949):0.0,TCGGGAATATTGAGCAATGGAGGAAACTCTGACGCAGTGACGCCGCGTATAGGAAGAAGGTCTTCGGATTGTAAACTATTGTCGTTAGGGAAGAAAAAGGACAGTACCTAAGGAGGAAGCTCCGGCTAACTACGTGCCAGCAGCCGCGGTAATACGTAGGGAGCAAGCGTTATCCGGATTTATTTGGTGTAAAGGGTGCGTAGACGGGATAATAAGTTAGTTGTGAAATCCCTCGGCTCAACTGAGGAAC:0.010098):0.0,TCGGGAATATTGCGCAATGGAGGAAACTCTGACGCAGTGACGCCGCGTATAGGAAGAAGGTCTTCGGATTGTAAACTATTGTCGTTAGGGGAGAAAAAGGACAGTACCTAAGGAGGAAGCTCCGGCTAACTACGTGCCAGCAGCCGCGGTAATACGTAGGGAGCAAGCGTTATACGGATTTATTGGGTGTAAAGGGTGAGTAGACGGGTTAATAAGTTAGTTGTGAAATCCCTCGGCTCAACTGAGGAAC:0.0204595):5e-07,1113480:1e-06):1e-06):0.0025036,TCGGGAATATTGCGCAATTGAGGAAACTCTGACGCAGTGACGCCGCGTATAGGAAGAAGGTCTTCGGATTGTAAACTATTGTCGTTAGGGAAGAAAAAGGACAGTACCTAAGGAGGAAGCTCCGGCTAACTACGTGCCAGCAGCCGCGGTAATACGTAGGGAGCAAGCGTTATCCGGATTTATTTGGTTTAAAGGGTGCGTAGGCGGCCTGCCAAGTCAGCGGTAAAATTGCGGGGCTCAACCCCGTACA:0.121385):0.00461519,TCGGGAATATTGCGCAATGGAGGAAACTCTGACGCAGTGACGCCGCGTATAGGAAGAAGGTCTTCGGATTGTAAACTATTGTCGTTAGGGAAGAAAAAGGACAGTACCTAAGGAGGAAGCTCCGGCTAACTACGTGCCAGCAGCCGCGGTAATACGTAGGGAGCAAGCGTTATCCGGATTTATTGGGTTTAAAGGGTGCGTAGGCGGAAGGTTAAGTCAGCGGTCAAATGTCGGTGCTCAACACCGGCCT:0.105847):6.95905e-06):0.00474969,(312490:0.000803914,(109787:7.84036e-06,TCGGGAATATTGCGCAATGGAGGAAACTCTGACGCAGTGACGCCGCGTATAGGAAGAAGGTCTTCGGATTGTAAACTATTGTCGTTAGGGAAGAAAAAGGACAGTACCTAAGGAGGAAGCTCCGGCTAACTACGTGCCAGCAGCCGCGGTAATACGTAGGGAGCAAGCGTTATCCGGATTTATTGGGTTTAAAGGGTGCGTAGGCGGAAGGTTAAGTCAGCGGTCAAATGTCGGTGCTAAACACTGGCCT:0.111677):0.0321063):0.0151635):0.00530304,((857095:0.00771759,918313:1e-06):0.00490082,((4300525:0.00180586,4315965:0.00234207):0.000805142,(223351:0.000794894,(((323818:0.00999328,358439:0.0277537):0.0116039,(4452818:0.00881247,(169515:0.00400313,4425663:0.00172024):1e-06):0.00137308):0.000186154,((948169:0.00257485,TTAGGAATATTGCGCAATGGAGGAAACTCTGACTCAGTGACGCCGCGTATAGGAAGAAGGTTTTCGGATTGTAAACTATTGTCGTTAGGGAAGATAAAAGACTGTACCTATAGAATAAGCTCCGGCTAACTACGTGCCAGCAGCCGCGGTAATACGTAGGGAGCAAGCGTTATCCGGATTTATTGGGTGTAAAGGGTGCGTAGACGGGCTAACAAGTTAGTTGTGAAATCCCTCTGCTCAACTGAGGAAC:0.0434801):0.00252968,(1094505:6.59375e-06,TCGGGAACATTGCACAATGGAGGAAACTCTGACGCAGTGACGCCGCGTATAGGAAGAAGGTTTTCGGATTGTAAACTATTGTCGTTAGGGAAGAAAAAAAGACAGTACCTAAGGAGGAAGCTCCGGCTAACTACGTGCCAGCAGCCGCGGTAATACGTAGGGAGCAAGCGTTATCCGGATTTATTGCGTTTAAAGGGTGCGTAGGCGTTTCGATAAGTTAGAGGTGAAATCCCGGGGCTCAACTCCGGCA:0.096321):0.00336941):0.00841491):1e-06):1e-06):0.00267147):0.0199912):0.0010823):0.00643228):0.00187962,((157802:0.0167797,((346006:0.00561686,(((((317042:0.0056954,(152612:0.00243313,672440:0.00779161):0.00233784):0.00153975,155975:0.00159921):0.00471551,(888004:0.00401174,(342431:0.00241698,16004:0.00650949):0.00319813):1e-06):0.000784286,815828:0.00155443):0.000835609,((763985:0.00489893,(366735:0.00571223,365319:0.00508875):0.00356448):0.00857666,((4359834:0.00297339,((270786:0.0148651,(305717:0.00381747,155911:0.00708657):0.00472719):0.00378381,350056:0.0111912):0.00113351):0.00214736,(667010:0.00457532,4429981:0.0129659):0.00598327):0.0082563):0.0055966):0.00324501):1e-06,42029:0.00493535):0.00283536):0.00809122,((((157193:0.0191036,(((((210895:5.39822e-06,TGAGGAATATTGCGCAATGGAGGAAACTCTGACGCAGTGACGCCGCGTATAGGAAGAAGGTTTTCGGATTGTAAACTATTGTCGTTAGGGAAGAGAAAGGACAGTACCTAAGGAGGAAGCTCCGGCTAACTACGTGCCAGCAGCCGCGGTAATACGTAGGGAGCGAGCGTTATCCGGAATTATTGGGTTTAAAGGGTGCGTAGGCGGCCTGCCAAGTCAGCGGTAAAATTGCGGGGCTCAACCCCGTACA:0.107691):0.0,TCGGGAATATTGCGCAATGGAGGAAACTCTGACGCAGTGACGCCGCGTATAGGAAGAAGGTTTTCGGATTGTAAACTATTGTCGTGAGGGAAGAAGATGACAGTACCTCAGGAGGAAGCACCGGCTAAATACGTGCCAGCAGCCGCGGTAATACGTAGGGTGCGAGCGTTAATCGGAATTACTGGGCGTAAAGGGTGTGCAGGCGGTTTTGCAAGATGGATGTGAAAGCCCCGGGCTTAACCTGGGAAAG:0.142825):0.00531956,TCGGGAATATTGCGCAATGGAGGAAACTCTGACGCAGTGACGCCGCGTATAGGAAGAAGGTTTTCGGATTGTAAACTATTGTCGTTAGGGAAGAAAAAAGACAGTACCTAAGGAGGAAGCTCCGGCTAACTACGTGCCAGCAGCCGCGGTAATACGTAGGGAGCGAGCGTTATCCGGATTTATTGGGTGTAAAGGGTGCGTAGACGGGTTAGCAAGTTAGTTGTGAAATCCCTCGGCTTAACTGAGGAAC:0.0051347):0.0167861,(((((((((((((((((((((((((262851:5e-07,TCGGGAATATTGCGCAATGGAGGAAACTCTGACGCAGTGACGCCGCGTATAGGAAGAAGGTTTTCGGATTGTAAACTATTGTCGTTAGGGAAGAGAAAGGACAGTACCTAAGGAGGAATCTCCGGCTAACTACGTGCCAGCAGCCGCGGTAATACGTAGGGAGCGAGCGTTATCCGGAATTATTGGGTGTAAAGGGTGCGTAGACGGTAAAGCAAGTTAGTTGTGAAATCCCTCGGCTTAACTGAGTAAC:0.0156584):0.0,TCGGGAATATTGCGCAATGGAGGAAACTCTGACGCAGTGACGCCGCGTATGGGAAGAAGGTTTTCGGATTGTAAACTATTGTCGTTAGGGAAGAGAAAGGACAGTACCTAAGGAGGAAGCTCCGGCTAACTACGTGCCAGCAGCCGCGGTAATACGTAAGGAGCGAGCGTTATCCGGAATTATTGGGTGTAAAGGGTGCGTAGACGGGAAAGCAAGTTAGTTGTGAAATCCCTCGGCTTAACTGAGGAAC:0.010155):0.0,TCGGGAATATTGCGCAATGGAGGAAACTCTGACGCAGTGACGCCGCGTATAGGAAGAAGGTTTTCGGATTGTAAACTATTGTCGTTAGGGAATAGAAAGGACAGTACCTAAGGATGAAGCTCCGGCTAACTACTTGCCAGCAGCCGCGGTAATACGTAGGGAGCGAGCGTTATCCGGAATTATTGGGTGTAAAGGGTGCGTAGACGGGAAAGCAAGTTAGTTGTGAAATCCCTCGGCTTAACTGAGGAAC:0.015365):0.0,TCTGGAATATTGCGCAATGGAGGAAACTCTGACGCAGTGACGCCGCGTATAGGAAGAAGGTTTTCGGATTGTAAACTATTGTCGTTAGGGAAGAGAAAGGACAGTACCTAAGGATGAAGCTCCGGCTAACTACGTGCCAGCAGCCGCGGTAATACGTAGGGAGCGAGCGTTATCCGGAATTATTGGGTGTAAAGGGTGCGTAGACGGGAAAGCAAGTTAGTTGTGAAATCCCTCGGCTTAACTGAGGAAC:0.01021):0.0,TCGGGAATATTGCGCAATGGAGGAAACTCTGACGCAGTGACGCCGCGTATAGGAAGAAGGTTTTCGGATTGTAAACTATTGTCGTTAGGGAAGAGAAAGGACAGTACCTAAGGAGGAAGCTCCGGCTAACTACGTTCCAGCAGCCGCGGTAATACGTAGGGAGCGAGCGTTATCCGGAATTATTGGGTGTAAAGGGTGCGTAGACGGGAAAGCAAGTTAGTTGTGAAATCCCTCGGCTTAACTGAGGAAC:0.00505):0.0,TCGGGAATATTGCGCAATGGAGGAAACTCTGACGCAGTGACGCCGCGTATAGGAAGAAGGTTTTCTGATTGTAAACTATTGTCGTTAGGGAAGAGAAAGGACAGTACCTAAGGAGGAAGCTCCGGCTAACTACGTGCCAGCAGCCGCGGTAATACGTAGGGAGCGAGCGTTATCCGGAATTATTGGGTGTAAAGGGTGCGTAGACGGGAAAGCAAGTTAGTTGTGAAATCCTCGGCTTAACTTAGGAACT:0.0103033):0.0,TCGGGAATATTGCGCAATGGAGGAAACTCTGACGCAGTGACGCCGCGTATAGGAAGAAGGTTTTCGGATTGTAAACTATTGTCGTTAGTGAAGAGAAAGGACAGTACCTAAGGAGGAAGCTCCGGCTAACTACGTGCCAGCAGCCGCGGTAATACGTAGGGAGCGAGCGTTATCCGGAATTATTGGGTGTAAAGGGTGCGTAGACGGGAAAGCAAGTTAGTTGTGAAATCCCTCGGCTTAACTGAGGAAC:0.00505981):0.0,TCGGGAATATTGCGCAATGGAGGAAACTCTGACGCAGTGACGCCGCGTATAGGAAGAAGGTTTTCGGATTGTAAACTATTGTCGTTAGGGAAGAGAAAGGACAGTACCTAAGGAGTAAGCTCCGGCTAACTACGTGCCAGCAGCCGCGGTAATACGTAGGGAGCGAGCGTTATCCGGAATTATTGGGTGTAAAGGGTGCGTAGACGGGAAAGCAAGTTAGTTGTGAAATCCCTCGGCTTAACTGAGGAAC:0.00507549):0.0,TCGGGAATATTGCGCAATGGAGGAAACTCTGACGAAGTGACGACGCGTATAGGAAGAAGGTTTTCGGATTGTAAACTATTGTCGTTAGGGAAGAGAAAGGACAGTACCTAAGGAGGAAGCTCAGGCTAACTACGTGCCAGCAGCCGCGGTAATACGTAGGGAGCGAGCGTTATCCGGAATTATTGGGTGTAAAGGGTGCGTAGACGGGAAAGCAAGTTAGTTGTGAAATCCCTCGGCTTAACTGAGGAAC:0.0153056):0.0,TCGGGAATATTGCGCAATGGAGGAAACTCTGACGCAGTGACGCCGCGTATAGGAAGAAGGTTTTCGGATTGTAAACTATTGTCGTTAGGGAAGAGAAAGGACAGTACCTAAGTAGGAAGCTCCGGCTAACTACGTGCCAGCAGCCGCGGTAATACGTAGGGAGCGAGCGTTATCCGGAATTATTGGGTGTAAAGGGTGCGTAGACGGGAAAGCAAGTTAGTTGTGAAATCCCTCGGCTTAACTGAGGAAC:0.00507549):0.0,TCGGGAATATTGCGCAATGGAGGAAACTCTGACGCAGTGACGCCGCGTATAGGAAGAAGGTTTTCGGATTGTAAACTATTGTCGTTAGGGAAGATAAAGGACATTACCTAAGGAGGAAGCTCCGGCTAACTACGTGCCAGCAGCCGCGGTAATACGTAGGGAGCGAGCGTTATCCGGAATTATTGGGTGTAAAGGGTGCGTAGACGGGAAAGCAAGTTAGTTGTGAAATCCCTCGGCTTAACTGAGGAAC:0.00505):0.0,TCGGGAATATTGCGCAATGGAGGAAACTCTGACGCAGTGACGCCGCGTATAGGAAGAAGGTTTTCGGATTGTAAACTATTGTCGTTAGGGAAGAGAAAGGACAGTACCTAAGGAGGAAGCTCCGGCTAACTACGTGCCAGCAGCCGCGGTAATACGTAGGGAGCGAGCGTTATCCGGAATTATTGGGTGTAAAGGGTGCGTAGACGGGAAAGAAAGTTAGTTGTGAAATCCCTCGGCTTAACTGAGGAAC:0.00509714):0.0,TCGGGAATATTGCGCAATGGAGGAAACTCTGGCGCAGTGACGCCGCGTCTAGGAAGAAGGTTTTCGGATTGTAAACTATTGTCGTTAGGGAAGAGAAAGGACAGTACCTAAGGAGGAAGCTCCGGCTAACTACGTGCCAGCAGCCGCGGTAATACGTAGGGAGCGAGCGTTATCCGGAATTATTGGGTGTAAAGGGTGCGTAGACGGGAAAGCAAGTTAGTTGTGAAATCCCTCGGCTTAACTGAGGAAC:0.0101603):0.0,TCGGGAATATTGCGCAATGGAGGAAACTCTGACGCAGTGACGCCGCGTATAGGAAGAAGGTTTTAGGATTGTAAACTATTGTCGTTAGGGAAGAGAAAGGAAAGTACCTAAGGAGGAAGCTCCGGCTAACTACGTGCCAGCAGCCGCGGTAATACGTAGGGAGCGAGCGTTATCCGGAATTATTGGGTGTAAAGGGTGCGTAGACGGGAAAGCAAGTTAGTTGTGAAATCCCTCGGCTTAACTGAGGAAC:0.0101873):0.0,TCGGGAATATTGCGCAATGGAGGAAACTCTGACGCAGTGACGCCGCGTATAGGAAGAAGGTTTTCGGATTGTAAACTATTGTCTTTAGGGAAGAGAAAGGACAGTACCTAAGGAGGAAGCTCCGGCTAACTACGTGCCAGCAGCCGCGGTAATACGTAGGGAGCGAGCGTTATCCGGAATTATTGGGTGTAAAGGGTGCGTAGACGGGAAAGCAAGTTAGTTGTGAAATCCCTCGGCTTAACTGAGGAAC:0.00507549):0.0,TCGGGAATATTGCGCAATGGAGGAAACTCTTACGCAGTGACGCCGCGTATAGGAAGAAGGTTTTCGGATTGTAAACTATTGTCGTTAGGGAAGAGAAAGGACAGTACCTAAGGAGGAAGCTCCGGCTAACTACGTGCCAGCAGCCGCGGTAATACGTAGGGAGCGAGCGTTATCCGGAATTATTGGGTGTAAAGGGTGCGTAGACGGGAAAGCAAGTTAGTTGTGAAATCCCTCGGCTTAACTGAGGAAC:0.00505):0.0,TCGGGAATATTGCGCAATGGAGGAAACTCTGACTCAGTGACGCCGCGTATAGGAAGAAGGTTTTCGGATTGTAAACTATTGTCGTTAGGGAAGAGAAAGGACAGTAACTAAGGAGGAAGCTCCGGCTAACTACGTGCCAGCAGCCGCGGTAATACGTAGGGAGCGAGCGTTATCCGGAATTATTGGGTGTAAAGGGTGCGTAGACGGTAAAGCAAGTTAGTTGTGAAATCCCTCGGCTTAACTGAGGAAC:0.0154616):0.0,TCGGGAATATTGCGCAATGGAGGAAACTCTGACGCAGTGACGCCGCGTATAGGAAGAAGGTTTTCGGATTGTAAACTATTGTCGTTAGGGAAGAGAAAGGACAGTACCTAAGGAGGAAGCTCCGGCTAACTACGTGCCAGCAGCCGCGGTAATACGTAGGGAGCGAGCGTTATCCGGAATTATTGGGTGTAAAGGGTGCGTAGACGGGAAAGCAAGTTAGTTGTGAAATCCATCGGCTTAACTGAGGAAC:0.00509714):0.0,TCGGGAATATTGCGCAATGGAGGAAACTCTGACGCAGTGACGCCGCGTATAGGAAGAAGGTTTTCGGATTGTAAACTATTGTCGTTAGGGAAGAGAAAGGACAGTACCTAAGGAGGAAGCTCCGGCTAACTACGTACCAGCAGCCGCGGTAATACGTAGGGAGCGAGCGTTATCCGGAATTATTGGGTGTAAAGGGTGCGTAGACGGGAAAGCAAGTTAGTTGTGAAATCCCTCGGCTTAACTGAGGAAC:0.00504833):0.0,TCGGGAATATTGCGCAATGGAGGAAACTCTGACGCAGTGACGCCGCGTATAGGAAGAAGGTTTTCGGATTGTAAACTATTGTCGTTAGGGAAGAGAAAGGACAGTACCTAAGGAGGAAGCTCCGGCTAACTACGTGCCAGCAGCCGCGGTAATACGTAGGGAGCGAGCGTTATCCGGAATTATTGGGTGTAAAGGGTGCGTAGACGGGAAAGCAAGTTAGTTGTGAAATCCCTCGGCTTAACTGAGGAAC:6.11352e-06):0.0,TCTGGAATATTGCGCAATGGAGGAAACTCTGACGCAGTGACGCCGCGTATAGGAATAAGGTTTTCGGATTGTAAACTATTGTCGTTAGGGAAGAGAAAGGACAGTACCTAAGGAGGAAGCTCCGGCTAACTACGTGCCAGCACCCGCGGTAATACGTAGGGAGCGAGCGTTATCCGGAATTATTGGGTGTAAAGGGTTCGTAGACGGGAAAGCAAGTTAGTTGTGAAATCCCTCGGCTTAACTGAGGAAC:0.0205668):5e-07,((((730939:0.00267651,TGGGGAATATTGGACAATGGGGGGAACCCTGATCCAGCGACGCCGCGTGAGTGAAGAAGTATTTCGGTATGTAAACTATTGTCGTTAGGGAAGAGAAAGGACAGTACCTAAGGAGGAAGCTCCGGCTAACTACGTGCCAGCAGCCGCGGTAATACGTAGGGAGCGAGCGTTATCCGGAATTATTGGGTGTAAAGGGTGCGTAGACGGGAAAGCAAGTTAGTTGTGAAATCCCTCTGCTTAACTGAGGAAC:0.0851014):0.00032976,TCGGGAATATTGCGCAATGGAGGAAACTCTGACGCAGTGACGCCGCGTATAGGAAGAAGTTTTTCGGAATGTAAACTATTGTCGTTAGGGAAGAGAAAGGACAGTACCTAAGGAGGAAGCTCCGGCTAACTACGTGCCAGCAGCCGCGGTAATACGTAGGGAGCGAGCGTTATCCGGAATTATTGGGTGTAAAGGGTGCGTAGACGGGAAAACAAGTTAGTTGTGAAATCCCTCGGCTTAACTGAGGAAC:6.11352e-06):7.01521e-05,TGAGGAATATTGGTCAATGGAGGAAACTCTGACGCAGTGACGCCGCGTATAGTAAGAAGTTTTTCGGAATGTAAACTATTGTCGTTAGGGAAGAGAAAGGACAGTACCTAAGTAGGAAGCTCCGGCTAACTACGTGCCAGCAGCCGCGGTAATACGTAGGGAGCGAGCGTTATCCGGAATTATTGGGTGTAAAGGGTGCGTAGACGGGAAAACAAGTTAGTTGTGAAATCCCTCGGCTTAACTGAGGAAC:0.0209415):0.00293882,(750133:0.00429185,((173245:0.00316638,1107001:0.000595088):0.00106591,(((((((4342760:5e-07,TCGGGAATATTGCGCAATGGAGGAAACTCTGACGCAGTGACGCCGCGTATAGGAAGAAGTTTTTCGGAATGTAAACTATTGTCGTTAGGGAAGAGAAAGGACAGTACCTAAGGAGGAAGCTCCGGCTAACTACGTGCCAGCAGCCGCGGTAATACGTAGGGAGCGAGCGTTATCCGGAATTATTGGGTGTAAAGGGTGCGTAGACGGGAAAGCAAGTTAGTTGTGAAATCCCTCGGCTTAACTGAGGAAC:6.11352e-06):0.0,TCGGGAATATTGCGCAATGGAGGAAACTCTGACGCAGTGACGCCGCGTATAGGAAGAAGTTTTTCGGAATGTAAACTATTTTCGTTAGTGAAGAGAAAGGACAGTACCTAAGGAGGAAGCTCCGGCTAACTACGTGCCAGCAGCCGCGGTAATACGTAGGGAGCGAGCGTTATCCGGAATTATTGGGTGTAAAGGGTGCGTAGACGGGAAAGCAAGTTAGTTGTGAAATCCCTCGGCTTAACTGAGGAAC:0.0101816):0.0,CCTCCTTTTTTCCTCCTTCTTTCCTCTTTCTCCCTGGCGGAAACTCTGACGCAGTGACGCCGCGTATAGGAAGAAGTTTTTCGGAATGTAAACTATTGTCGTTAGGGAAGAGAAAGGACAGTACCTAAGGAGGAAGCTCCGGCTAACTACGTGCCAGCAGCCGCGGTAATACGTAGGGAGCGAGCGTTATCCGGAATTATTGGGTGTAAAGGGTGCGTAGACGGGAAAGCAAGTTAGTTGTGAAATCCCT:0.0247438):0.0,TCGGGAATATTGCGCAATGGAGGAAACTCTGACGCAGTGACGCCGCGTATAGGAAGAAGTTTTTCGGAATGTAAACTATTGTCGTTAGGGAAGAGAAAGGACAGTACCTAAGTAGGAAGCTCCGGCTAACTACGTGCCAGCAGCCGCGGTAATACGTAGGGAGCGAGCGTTATCCGGAATTATTGGGTGTAAAGGGTGCGTAGACGGGAAAGCAAGTTAGTTGTGAAATCCCTCGGCTTAACTGAGGAAC:0.0050731):0.0,TCGGGAATATTGCGCAATGGAGGAAACTCTGACGCAGTGACGACGCGTATAGGAAGAAGTTTTTCGGAATGTAAACTATTGTCGTTAGGGAAGAGAAAGGACAGTACCTAAGGAGGAAGCTCCGGCTAACTACGTGCCAGCAGCCGCGGTAATACGTAGGGAGCGAGCGTTATCCGGAATTATTGGGTGTAAAGGGTGCGTAGACGGGAAAGCAAGTTAGTTGTGAAATCCCTCGGCTTAACTGAGGAAC:0.00504887):0.0,TCGGGAATATTGCGCAATGGAGGAAACTCTGACTCAGTGACGCCGCGTATAGGAAGAAGTTTTTCGGAATGTAAACTATTGTCGTTAGGGAAGAGAAAGGACAGTACCTAAGGAGGAAGCTCCGGCTAACTACGTGCCAGCAGCCGCGGTAATACGTAGGGAGCGAGCGTTATCCGGAATTATTGGGTGTAAAGGGTGCGTAGACGGGAAAGCAAGTTAGTTGTGAAATCCCTCGGCTTAACTGAGGAAC:0.00505743):0.0,TCGGGAATATTGCGCAATGGAGGAAACTCTGACGCAGTGACGCCGCGTATAGGAAGAAGTTTTTCGGAATGTAAACTATTGTCGTTAGGGAAGAGAAAGGACAGTACCTAAGGAGGAAGCTCCGGCTAACTACGTGCCAGCATCCGCGGTAATACGTAGGGAGCGAGCGTTATCCGGAATTATTGGGTGTAAAGTGTGCGTAGACGGGAAAGCAAGTTAGTTGTGAAATCCCTCGGCTTAACTGAGGAAC:0.0101561):5e-07):1e-06):1e-06):0.00296271):0.00616743,((((((((273428:0.00699346,((271602:0.00514317,TCGGGAATATTGCGCAATGGAGGAAACTCTGACGCAGTGACGCCGCGTATAGGAAGAAGGTTTTCGGATTGTAAACTATTGTCGTTAGGGAAGAGAAAGGACAGTACCTAAGGAGGAAGCTCCGGCTAACTACGTGCCATCAGCCGCGGTAATACGTAGGGAGCGAGCGTTATCCGGAATTATTGGGTGTAAAGGGTGCGTAGACGGGAATACAAGTTAGTTGTGAAATCCCTCGGCTTAACTGAGGAAC:0.0050314):0.0,TCGGGAATATTGCGCAATGGAGGAAACTCTGACGCAGTGACGCCGCGTATAGGAAGAAGGTTTTCGGATTGTAAACTATTGTCGTTAGGGAAGAGAAAGGACAGTACCTAAGGAGGAAGCTCCGGCTAACTACGTGCCAGCAGCCGCGGTAATACGTAGGGAGCGAGCGTTATCCGGAATTATTGGGTGTAAAGGGTGCGTAGACGGGAATACAAGTTAGTTGTGAAATCCCTCGGCTTAACTGAGGAAC:6.11352e-06):5.02742e-06):5.49824e-06,TCGGGAATATTGCGCAATGGAGGAAACTCTGACGCAGTGACGCCGCGTATAGGAAGAAGGTTTTCGGATTGTAAACTATTGTCGTTAGGGAAGAGAAAGGACATTACCTAAGGAGGAAGCTCCGGCTAACTACGTGCCAGCAGCCGTGGTAATACGTAGGGAGCGAGCGTTATCCGGAATTATTGGGTGTAAAGGGTGCGTAGACGGGAATGCAAGTTAGTTGTGAAATCCCTCGGCTTAACTGAGGAAC:0.0152135):0.0,TCGGGAATATTGCGCAATGGAGGAAACTCTGACGCAGTGACGCCGCATATAGGAAGAAGGTTTTCGGATTGTAAACTATTGTCGTTAGGGAAGAGAAAGGACAGTACCTAAGGAGGAAGCTCCGGCTAACTACGTGCCAGCAGCCGCGGTAATACGTAGGTAGCGAGCGTTATCCGGAATTATTGGGTGTAAAGGGTGCGTAGACGGGAATGCAAGTTAGTTGTGAAATCCCTCGGCTTAACTGAGGAAC:0.0152389):0.0,TCGGGAATATTGCGCAATTGAGGAAACTCTGACGCAGTGACGCCGCGTATATGAATAAGGTTTTCGTATTGTAAACTATTGTCGTTAGGGAAGAGAAAGGACATTACCTAAGGAGGAAGCTCCGGCTAACTACGTGCCAGCAGCCGCGGTAATACGTAGGGAGCGAGCGTTATCCGGAATTATTGGGTGTAAAGGGTGCGTAGACGGGAATGCAAGTTAGTTGTGAAATCCCTCGGCTTAACTGAGGAAC:0.0310446):0.0,TCGGGAATATTGCGCAATGGAGGAAACTCTGACGCAGTGACGCCGCGTATAGGAAGAAGGTTTTCGGATTGTAAACTATTGTCGTTATGGAAGAGAAAGGACAGTACCTAAGGAGGAAGCTCCGGCTAACTACGTGCCAGCAGCCGCGGTAATACGTAGGGAGCGAGCGTTATCCGGAATTATTGGGTGTAAAGGGTGCGTAGACGGGAATGCAAGTTATTTGTGAAATCCCTCGGCTTAACTGAGGAAC:0.0152738):0.0,TCGGGAATATTGCGCAATGGAGGAAAATCTGACGCAGTGACGCCGCGTATAGGAAGAAGGTTTTCGGATTGTAAACTATTGTCGTTAGAGAAGAGAAAGGACAGTACCTAAGGAGGAAGCTCAGGCTAACTACGTGCCAGCAGCCGCGGTAATACGTAGGGAGCGAGCGTTATCCGGAATTATTGGGTGTAAAGGGTGCGTAGACGGGAATGCAAGTTAGTTGTGAAATCCCTCGGCTTAACTGAGGAAC:0.0204688):0.0,TCGGGAATATTGCGCAATGGAGGAAACTCTGACGCAGTGACGCCGCGTATAGGAAGAAGGTTTTCGGATTGTAAACTATTGTCGTTAGGGAAGAGAAAGGACAGTACATAAGGAGGAAGCTCCGGCTAACTACGTGCCAGCAGCCGCGGTAATACGTAGGGAGCGAGCGTTATCCGGAATTATTGGGTGTAAAGGGTGCGTAGACGGGAATGCAAGTTAGTTGTGAAATCCCTCGGCTTAACTGAGGAAC:0.0101215):4.0117e-06,TCGGGAATATTGCGCAATGGAGGAAACTCTGACGCAGTGACGCCGCGTATAGGAAGAAGGTTTTCGGATTGTAAACTATTGTCGTTAGGGAAGAGAAAGGACAGTACCTAAGGAGGAAGCTCCGGCTAACTACGTGCCAGCAGCCGCGGTAATACGTAGGGAGCGAGCGTTATCCGGAATTATTGGGTGTAAAGGGTGCGTAGACGGGAATGCAAGTTAGTTGTGAAATCCCTCGGCTTAACTGAGGAAC:0.00498249):0.00562069):5.65041e-06,TCGGGAATATTGCGCAATGGAGGAAACTCTGACGCAGTGACGCCGCGTATAGGAAGAAGGTTTTCGGATTGTAAACTATTGTCGTTAGGGAAGAGAAAGGACAGTACCTAAGGAGGAAGCTCCGGCTAACTACGTGCCAGCAGCCGCGGTAATACGTAGGGAGCGAGCGTTATCCGGAATTATTGGGTGTAAAGGGTGCGTAGACGGGAAAACAAGTTAGTTGTGAAATCCCTCGGCTTAACTGAGGAAC:6.11352e-06):0.00578037,(((538796:1e-06,(4405523:1e-06,4405146:1e-06):0.000778383):0.00289268,(168383:0.00341107,724025:0.00156906):0.00507327):0.00515973,(((458550:0.00854417,TCGGGAATATTGCGCAATGGAGGAAACTCTGACGCAGTGACTCCGCGTATAGGAAGAAGGTTTTCGGATTGTAAACTATTGTCATTATGGAAGAAAAAAGACAGTACCTAAGGAGGAAGCTCCGGCTAACTACGTGCCAGCAGCCGCGGTAATACGTAGGGAGCGAGCGTTATCCGGAATTATTGGGTGTAAAGGGTGCGTAGACGGGAAAATAAGTTAGTTGTGAAATCCCTCGGCTCAACTGAGGAAC:0.0182187):0.000158269,TCGGGAATATTGCGCAATGGAGGAAACTCTGACGCAGTGACGCCGCGTATAGGAAGAAGTTTTTCGGATTGTAAACTATTGTCATTAGGGAAGAAAAAAGACAGTACCTAAGGAGGAAGCTCCGGCTAACTACGTGCCAGCAGCCGCGGTAATACGTAGGGAGCGAGCGTTATCCGGAATTATTGGGTGTAAAGGGTGCGTAGACGGGAAAATAAGTTAGTTGTGAAATCCCTCGGCTCAACTGAGGAAC:0.0124133):0.000229451,TCGGGAATATTGCGCAATGGAGGAAACTCTGACGCAGTGACGCCGCGTATAGGAAGAAGGTTTTCGGATTGTAAACTATTGTCATTAGGGAAGAAAAAAGACAGTACCTAAGGAGGAAGCTCCGGCTAACTACGTGCCAGCAGCCGCGGTAATACGTAGGGAGCGAGCGTTATCCGGAATTATTGGGTGTAAAGGGTGCGTAGACGGGAAAATAAGTTAGTTGTGAAATCCCTCGGCTCAACTGAGGAAC:0.00641287):0.00501611):0.00288835):0.00287109):0.00148191,((167872:0.000787098,(183517:0.0095051,2398439:0.0161815):1e-06):0.00155105,(3119115:0.006363,3147425:0.00628342):0.000917474):0.0122433):0.00945248):0.00429341,TCGGGAATATTGCGCAATGGAGGAAACTCTGACGCAGTGACGCCGCGTATAGGAAGAAGGTTTTCGGATTGTAAACTATTGTCGTTAGGGAAGAGAAAGGACAGTACCTAAGGAGGAAGCTCCGGCTAACTACGTGCCAGCAGCCGCGGTAATACGTAGGGAGCAAGCGTTATCCGGAATTATTGGGTGTAAAGGGTGCGTAGACGGGAAAACAAGTTAGTTGTGAAATCCCTCGGCTTAACTGAGGAAC:6.11352e-06):0.0043344,(((((((157154:0.0110951,(230618:0.0122095,(157491:0.00334769,((((228232:6.7676e-06,TCGGGAACATTGCGCAATGGAGGAAACTCTGACGCAGTGACTCCGCGTATAGGAAGAAGGTTTTCGGATTGTAAACTATTGTCGTTAGGGAAGAGAAAGGACAGTACCTAAGGAGGAAGCTCCGGCTAACTACGTGCCAGCAGCCGCGGTAATACGTAGGGAGCGAGCGTTATCCGGATTTATTGGGTTTAAAGGGTGCGTAGGCGGCCTGCCAAGTCAGCGGTAAAATTGCGGGGCTCAACCCCGTACA:0.120477):0.0,TCGGGAATATTGCGCAATGGAGGAAACTCTGACGCAGTTACGCCGCTTATAGGAAGAAGGTCTTCGGATTTTAAACTATTGTCGTTAGGGAAGAGAAAGGACAGTACATAAGGAGGAAGCTCCGGCTAACTACGTGCCAGCAGCCGCGGTAATACGTAGGGAGCGAGCGTTATCCGTATTTATTGGGTTTAAAGGGTGCGTAGGCGGATTGTCAAGTCAGCGGTAAAATTTCGGGGCTCAACCCCGTCGT:0.125874):0.0,TCGGGAATATTGCGCAATGGAGGAAACTCTGACGCAGTGACGCCGCGTATAGGAATAATGTCTTCGGATTGTAAACTATTGTCGTTATGGAAGAGAAAGGACAGTACCTAAGGAGGAAGCTCCGGCTAACTACGTGCCAGCAGCCGCGGTAATACGGAGGATGCGAGCGTTATCCGGATTTATTGGGTTTAAAGGGTGCGTAGGCGGCCTGCCAAGTCAGCGGTAAAATTGCGGGGCTCAACCCCGTACA:0.158107):0.00345824,((((((((309441:0.00352523,TTCGGGAATATTTCGCAATGGAGGAAACTCTGACGCAGTGACGCCGCGTATAGGAAGAAGGTTTTCGGATTGTAAACTATTGTCGTTAGGGAAGAAAAAAGACAGTACCTAAGGAGGAAGCTCCGGCTAACTACGTGCCATCAGCCGCGGTAATACGTAGGGAGCGAGCGTTATCCGGATTTATTGGGTGTAAAGGGTGCGTAGACGGGTCTACAAGTTAGTTGTGAAATCCCTCGGCTCAACTGAGGAA:0.0144802):0.000193837,TCGGGAATATTGCGCAATGGAGGAAACTCTGACGCAGTGACGCCGCGTATAGGAAGAAGGTTTTCGGATTGTAAACTATTGTCGTTAGGGAAGAAAAAAGACAGTACCTAAGGAGGAAGCTCCGGCTAACTACGTGCCAGCAGCCGCGGTAATACGTAGGGAGCGAGCGTTATCCGGATTTATTGGGTGTAACGGGTGCGTAGACGGGTCTACAAGTTAGTTGTGAAATCCCTCGGCTCAACTGAGGAAC:0.00849414):2.833e-07,TCGGGAATATTGCGCAATGGAGGAAACTCTGACGCAGTGACGCCGCGTATAGGAAGAAGGTTTTCGGATTGTAAACTATTGTCGTTAGGGAAGAAAAAAGACAGTACCTAAGGAGGAAGCTCCGGCTAACTACGTGCCAGCAGCCGCGGTAATACGTAGGGAGCGAGCGTTATCCGGATTTATTGGGTGTAAAGGGTGCGTAGACGGTTCTACAAGTTAGTTGTGAAATCCCTCGGCTCAACTGAGGAAC:0.00853145):0.00065127,TCGGGAATATTGCGCAATGGAGGAAACTCTGACGCAGTGACGCCGCGTATAGGAAGAAGGTTTTCGGATTGTAAACTATTGTCGTTAGGGAAGAAAAAGGACAGTACCTAAGGAGGAAGCTCCGGCTAACTACGTGCCAGCAGCCGCGGTAATACGTAGGGAGCGAGCGTTATCCGGATTTATTGGGTGTAAAGGGTGCGTAGACGGGTCTACAAGTTAGTTGTGAAATCCCTCGGCTCAACTGAGGAAC:0.00032141):0.0,TCGGGAATATTGCGCAATGGAGGAAACTCTGACGCAGTGACGCCGCGTATAGGAAGAAGGTTTTCGGATTGTAAACTATTGTCGTTAGGGAAGAAAAAAGACAGTACCTAAGGAGGAAGCTCCGGCTAACTACGTGCCAGCAGCCGCGGTAATACGTAGGGAGCGAGCGTTATCCGGATTTATTGGGTGTAAAGGGTGCGTAGACGGGTCTACAAGTTAGTTGTGAAATCCCTCGGCTCAACTGAGGAAC:0.00032141):0.0,TCGGGAATATTGCGCAATGGAGGAAACTCTGACGCAGTGACGCCGCGTATAGGAAGAAGGTTTTCGGATTGTAAACTATTGTCGTTAGGGAAGAATAAAGACAGTACCTAAGGAGGAAGCTCCGGCTAACTACGTGCCAGCAGCCGCGGTAATACGTAGGGAGCGAGCGTTATCCGGATTTATTGGGTGTAAAGGGTGCGTAGACGGGTCTACAAGTTAGTTGTGAAATCCCTCGGCTCAACTGAGGAAC:0.00032141):0.00102969,TCGGGAATATTGCGCAATGGAGGAAACTCTGACGCAGTGACGCCGCGTATAGGAAGAAGGTTTTCGGATTGTAAACTATTGTCGTTAGGGAAGAGAAAGGACAGTACCTAAGGATGAAGCTCCGGCTAACTACGTGCCAGCAGCCGCGGTAATACGTAGGGAGCGAGCGTTATCCGGATTTATTGGGTTTAAAGGGTGCGTAGGCGGTCCTTTAAGTCAGCGGTAAAATTGCGGGGCTCAACCCCGTCGA:0.0938344):0.000827562,TGAGGAATATTGCGCAATGGAGGAAACTCTGACGCAGTGACGCCGCGTATAGGAAGAAGGTTTTCGGATTGTAAACTATTGTCGTTAGGGAAGATAAAAGACAGTACCTAAGGAGGAAGCTCCGGCTAACTATGTGCCAGCAGCCGCGGTAATACGGAGGATGCGAGCGTTATCCGGATTTATTGGGTTTAAAGGGTGCGTAGGCGGATTAGTAAGTCAGCGGTAAAAATGCGGTGCTCAACGCCGTATC:0.13262):0.0048823):0.00327781):0.00549042):0.00635963):0.00108983,TGAGGAATATTGGTCAATGGAGGAAACTCTGACGCAGTGACGCCGCGTATAAGAAGAAGGTTTTCGGATTGTAAACTATTGTCGTTAGGGAAGAAAAAAGACAGTACCTAAGGAGGAAGCTCCGGCTAACTACGTGCCAGCAGTCGCGGTAATACGTAGGGAGCGAGCGTTATCCGGATTTATTGGGTGTAAAGGGTTCGTAGACGGGTAAGCAAGTTAGTTGTGAAATCCCTCGGCTTAACTGAGGAAC:0.0311172):0.000469011,TCGGGAATATTGCGCAATGGAGGAAACTCTGACGCAGTGACGCCGCGTATAGGAAGAAGGTTTTCGGATTGTAAACTATTGTCGTTAGGGAAGAAAAAAGACAGTACCTAAGGAGGAAGCTCCGGCTAACTACGTGCCAGCAGCCGCGGTAATACGTAGGGAGCGAGCGTTATCCGGATTTATTGGGTGTAAAGGGTGCGTAGACGGGTAAGCAAGTTAGTTGTGAAATCCCTCGGCTTAACTGAGGAAC:0.0036769):0.00124214,TCGGGAATATTGCGCAATGGAGGAAACTCTGACGCAGTGACGCCGCGTATAGGAAGAAGGTTTTCGGATTGTAAACTATTGTCGTTAGGGAAGAAAAAAAGACAGTACCTAAGGAGGAAGCTCCGGCTAACTACGTGCCAGCAGCCGCGGTAATACGTAGGGAGCGAGCGTATCCGGATTTATTGGGTATAAAGGGTGCGTAGAAGGGTATACAAGTTGGTTGTGAAATCCCTCGGCTTAACTGAGGAAC:0.0206728):6.6293e-06,TCGGGAATATTGCGCAATGGAGGAAACTCTGACGCAGTGACGCCGCGTATAGGAAGAAGGTTTTCGGATTGTAAACTATTGTCGTTAGGGAAGAAAAAAAGACAGTACCTAAGGAGGAAGCTCCGGCTAACTACGTGCCAGCAGCCGCGGTAATACGTAGGGAGCGAGCGTTATCCGGATTTATTGGGTGTAAAGGGTGCGTAGACGGGTATACAAGTTGGTTGTGAAATCCCTCGGCTTAACTGAGGAA:0.0103244):8.73e-08,TCGGGAATATTGCGCAATGGAGGAAACTCTGACGCAGTGACGCCGCGTATAGGAAGAAGGTTTTCGGATTGTAAACTATTGTCGTTAGGGAAGAAAAAAGACAGTACCTAAGGAGGAAGCTCCGGCTAACTACGTGCCAGCAGCCGCGGTAATACGTAGGGAGCGAGCGTTATCCGGATTTATTGGGTGTAAAGGGTGCGTAGACGGGTATACAAGTTGGTTGTGAAATCCCTCGGCTTAACTGAGGAAC:0.0101865):0.000815303,TCGGGAATATTGCGCAATGGAGGAAACTCTGACGCAGTGACGCCGCGTATAGGAAGAAGGTTTTCGGATTGTAAACTATTGTCGTTAGGGAAGAAAAAGGACAGTACCTAAGGAGGAAGCTCCGGCTAACTACGTGCCAGCAGCCGCGGTAATACGTAGGGAGCGAGCGTTATCCGGATTTATTGGGTGTAAAGGGTGCGTAGACGGGCTAACAAGTTGGTTGTGAAATCCCTCGGCTTAACTGAGGAAC:0.0148185):0.00197904):0.00584417,(1106302:0.00662137,(158451:0.00338063,((((((1105386:9.12601e-06,TCGGGAATATTGCGCAATGGAGGAAACTCTGACGCAGTGACGCCGCGTATAGGAAGAAGGTCTTCGGATTGTAAACTATTGTCGTTAGGGAAGAGAAAGGACAGTACCTAAGGAGGAAGCTCCGGCTAACTACGTGCCAGCAGCCGCGGTAATACGTAGGGAGCGAGCGTTATCCGGATTTATTGGGTGTAAAGGGTGCGTAGACGGGAAAATAAGTTAGTTGTGAAATCCCTCGGCTTAACTGAGGAAC:6.11352e-06):0.0,CCTACGGGTGGCTTCATTCGGGAATATTGCGCAATGGAGGAGACTCTGACGCAGTGACGCCGCGTATAGGAAGAAGGTCTTCGGATTGTAAACTATTGTCGTTAGGGAAGAGAAAGGACAGTACCTAAGGAGGAAGCTCCGGCTAACTACGTGCCAGCAGCCGCGGTAATACGTAGGGAGCGAGCGTTATCCGGATTTATTGGGTGTAAAGGGTGCGTAGACGGGAAAATAAGTTAGTTGTGAAATCCCT:0.029252):0.0,CCTACGGGTTGCTGTAGTCGGGAATATTGCGCAATGGAGGAAACTCTGACGCAGTGACGCCGCGTATAGGAAGAAGGTCTTCGGATTGTAAACTATTGTCGTTAGGGAAGAGAAAGGACAGTACCTAAGTAGGAAGCTCCGGCTAACTACGTGCCAGCAGCCGCGGTAATACGTAGGGAGCGAGCGTTATCCGGATTTATTGGGTGTAAAGGGTGCGTAGACGGGAAAATAAGTTAGTTGTGAAATCCCT:0.0293392):0.0,CCTACTGGTGGCACCAGTCGGGAATATTGCGCAATGGAGGAAACTCTGACGCAGTGACGCCGCGTATAGGAAGAAGGTCTTCGGATTGTAAACTATTGTCGTTAGGGAAGAGATAGGACAGTACCTAAGGAGGAAGCTCCGGCTAACTACGTGCCAGCAGCCGCGGTAATACGTAGGGAGCGAGCGTTATCCGGATTTATTGGGTGTAAAGGGTGCGTAGACGGGAAAATAAGTTAGTTGTGAAATCCCT:0.0173915):0.0,TCGGGAATATTGCGCAATGGAGGAAACTCTGACGCAGTGACGCCGCGTATAGGAAGAAGGTCTTCGGATTGTAAACTATTGTCGTTAGGGAAGAGAAAGGACAGTACCTAAGGAGGAAGCTCCGGCTAACTACGTGCCAGCAGCCGCGGTAATACGTAGGGAGCGAGCGTTATCCGGATTTATTGGGTGTAAAGGGTGCGTAGACGGGAAAATAAGTTAGTTGTGAAATCCCTCGGCTCAACTGAGGAAC:0.00503003):0.00232713,461487:0.00156091):0.00451117):0.00586774):0.00440725):0.000289782):0.0030424):0.00375398):0.00124663,((((((((((((((((290338:0.0116335,112931:0.0267442):0.0104075,211388:0.00430762):0.00113945,152381:0.012475):0.00179995,(((((333471:0.00507931,((268220:0.0195515,(258980:0.0183559,(((270440:6.65374e-06,TCGGGAATATTGCGCAATGGAGGAAACTCTGACGCAGTGACGCCGCGTATAGGAAGAAGGTTTTCGGATTGTAAACTATTGTCGTTAGGGAAGATAAAAGACAGTACCTAAGGAGGAAGCTCCGGCTAACTATGTGCCAGCAGCCGCGGTAATACATAGGGAGCAAGCGTTATCCGGAATTATTGGGTGTAAAGGGTGCGTAGACGGAGGAACAAGTTAGTTGTGAAATCCCTCGGCTTAACTGAGGAAC:6.11352e-06):0.0,CCTACTGGGGTCAGCAGTCGGTAATATTGCGCAATGGAGGAAACTCTGACGCAGTGACGCCGCGTATAGGAATAAGGTTTTCGGATTTTAAACTATTGTCGTTAGGGAAGATAAAAGACAGTACCTAAGGAGGAAGCTCCGGCTAACTATGTGCCAGCAGCCGCGGTAATACATATGGAGCAAGCGTTATCCGGAATTATTGGGTGTAAAGGGTGCGTAGACGGAGGAACAAGTTAGTTGTGAAATCCCT:0.0416545):0.0,TGAGGAATATTGGTCAATGGGCGCAAGCCTGAACCAGCCAAGTCGCGTATAGGAAGAAGGTTTTCGGATTGTAAACTATTGTCGTTAGGGAAGATAAAAGACAGTACCTAAGGAGGAAGCTCCGGCTAACTATGTGCCAGCAGCCGCGGTAATACATAGGGAGCAAGCGTTATCCGGAATTATTGGGTGTAAAGGGTGCGTAGACGGAGGAACAAGTTAGTTGTTAAATCCCTCGGCTTAACTGAGGAAC:0.0788592):0.000845025):1e-06):0.00947087,152282:0.000825716):0.00319153):0.00148551,(291225:0.00606336,(512695:0.00779039,(522993:0.0025603,(528490:0.00648336,510114:0.0114659):0.00646156):1e-06):0.000788359):0.00367186):1e-06,(295651:0.00755327,(619400:0.00687317,(154859:0.0071853,(((261966:0.00865341,152014:0.00966182):0.0137881,(304526:0.00156482,154747:0.00238819):0.00296467):0.00323008,(154150:0.00488394,263934:0.0112624):0.00184771):0.00158281):0.00517314):0.00170036):0.00266781):0.00168623,((((161998:0.0103248,(47100:0.00237946,(527427:0.00598472,(513524:0.00255351,512683:0.00170581):1e-06):1e-06):0.00319933):0.00241089,(4430923:0.00249021,(349844:0.00347471,300990:0.00695073):0.000776166):0.00488254):0.00315514,(4037608:0.00155275,(((((((168060:5e-07,CCTACGGGTTTCTTCCTTCTGTCATATTGCGCAATGGAGGAAACTCTGACGCAGTGACGCCGCGTATAGGAAGAAGGTTTTCGGATTGTAAACTATTGTCGTTAGGGAAGATAAAAGACTGTACCTAAGGAGGAAGCCCCGGCTAACTATGTGCAGCAGCCGCGGTAATACATAGGGGGCAAGCGTTATCCGGAATTATTGGGTGTAAAGGGTGCGTAGACGGAAGAACAAGTTGGTTGTGAAATCCCTC:0.0608494):0.0,CCTCCTTTTTTCCTCCTTCTTTCATATTGCGCAATGGAGGAAACTCTGACGCAGTGACGCCGCGTATAGGAAGAAGGTTTTCGGATTGTAAACTATTGTCGTTAGGGAAGATAAAAGACTGTACCTAAGGAGGAAGCCCCGGCTAACTATGTGCCAGCAGCCGCGGTAATACATAGGGGGCAAGCGTTATCCGGAATTATTGGGTGTAAAGGGTGCGTAGACGGAAGAACAAGTTGGTTGTGAAATCCCT:6.11352e-06):0.0,TTCGTGAATATTGCGCAATTGAGGAAACTCTGACGCAGTGACGCCGCGTATAGGAAGAAGGTTTTCGGATTTTAAACTATTGTCGTTAGGTAAGATAAAAGACTGTACCTAAGGAGGAAGCCCCGGCTAACTATGTGCCAGCAGCCGCGGTAATACATAGGGGGCAAGCGTTATCCGGAATTATTGGGTGTAAAGGGTGCGTAGACGGAAGAACAAGTTGGTTGTGAAATCCCTCGGCTCAACTGAGGAA:0.0207774):0.0,TTTTTTACTCTTTCTCCCTTTCGGCCCCTCTGACGCAGTGACGCCGCGTATAGGAAGAAGGTTTTCGGATTGTAAACTATTGTCGTTAGGGAAGATAAAAGACTGTACCTAAGGAGGAAGCCCCGGCTAACTATGTGCCAGCAGCCGCGGTAATACATAGGGGGCAAGCGTTATCCGGAATTATTGGGTGTAAAGGGTGCGTAGACGGAAGAACAAGTTGGTTGTGAAATCCCTCGGCTCAACTGAGGAA:6.11352e-06):0.0,TCGGGAATATTGCGCAATGGAGGAAACTCTGACGCAGTGACGCCGCGTATAGGAAGAAGGTTTTCGGATTGTAAACTATTGTCGTTAGGGAAGATAAAAGACTGTACCTAAGGAGGAAGCCCCGGCTAACTATGTGCCAGCAGCCGCGGTAATACATAGGGGGCAAGCGTTATCCGGAATTATTGGGTGTAAAGGGTGCGTAGACGGAAGAACAAGTTGGTTGTGAAATCCCTCGGCTCAACTGAGGAAC:6.11352e-06):0.0,CCTACGGGCGGCAGTCGGGAATATTGCGCAATGGAGGAAACTCTGACGCAGTGACGCCGCGTATAGGAAGAAGGTTTTCGGATTGTAAACTATTGTCGTTAGGGAAGATAAAAGACTGTACCTAAGGAGGAAGCCCCGGCTAACTATGTGCCAGCAGCCGCGGTAATACATAGGGGGCAAGCGTTATCCGGAATTATTGGGTGTAAAGGGTGCGTAGACGGAAGAACAAGTTGGTTGTGAAATCCCTCGG:0.0056095):5e-07,1107854:0.00467889):0.000781243):0.00516153):0.00250958,(258215:5.13878e-06,TCGGGAATATTGCGCAATGGAGGAAACTCTGACGCAGTGACGCCGCGTATAGGAAGAAGGTTTTCGGATTGTAAACTATTGTCGTTAGGGAAGATACAAGACAGTACCTAAGGAGGAAGCCCCGGCTAACTATGTGCCAGCAGCCGCGGTAATACATAGGGGGCAAGCGTTATCCGGATTTATTGGGTGTAAAGGGTGCGTAGACGGAGAAACAAGTTGGTTGTGAAATCCCTCGGCTCAACTGAGGAAC:6.11352e-06):0.00525697):0.00164474):0.00165453,(273708:0.0174542,(299807:0.00807953,(110924:0.0103369,(260290:0.00634187,(277188:1e-06,261715:0.0116867):0.00162524):0.000860464):0.00447642):0.0107086):0.00676275):0.0015632):1e-06,((261161:0.018805,(271748:0.0032017,(263244:0.00159503,(273889:0.0024053,258582:1e-06):0.00159044):1e-06):0.00727042):0.0093771,275194:0.00711706):0.00281946):0.000329902,((113254:0.0149263,((((113041:0.00353907,TCGGGAATATTGCGCAATGGAGGAAACTCTGACGCAGTGACGCCGCGTATAGGAAGAAGTTTTTCGGATTGTAAACTATTGTCGTTAGGGAAGAAAAAAGACAGTACCTAAGGAGGAAGCTCCGGCTAACTACGTGCCAGCAGCCGCGGTAATACGTAGGGAGCGAGCGTTATCCGGAATTACTGGGTGTAAAGGGAGCGTAGACGGTGATGCAAGTCTGGAGTGAAAGGCGGGGGCCCAACCCCCGGAC:0.0963963):0.00407804,TCGGGAATATTGCGCAATGGAGGAAACTCTGACGCAGTGACGCCGCGTATAGGAAGAAGGTTTTCGGATTGTAAACTATTGTCGTTAGGGAAGATAAAAGACAGTACCTAAGGAGGAAGCTCCGGCTAACTATGTGCCAGCAGCCGCGGTAATACATAGGGAGCAAGCGTTATCCGGATTTATTGGGTTTAAAGGGAGCGTAGACGGTAATGCAAGTCTGGAGTGAAAGGCGGGGGCCCAACCCCCGGAC:0.0879425):0.00285228,TCGGGAATATTGCGCAATGGAGGAAACTCTGACGCAGTGACGCCGCGTATAGGAAGAAGGTTTTCGGATTGTAAACTATTGTCGTTAGGGAAGATAAAAGACAGTACCTAAGGAGGAAGCTCCGGCTAACTATGTGCCAGCAGCCGCGGTAATACATAGGGAGCAAGCGTTATCCGGAATTATTGGGTGTAAAGGGAGCGTAGACGGCGGTGCAAGCCAGATGTGAAAGCCCGGGGCTCAACCCCGAGAC:0.0572218):0.00142194,TCGGGAATATTGCGCAATGGAGGAAACTCTGACGCAGTGACGCCGCGTATGGGAAGAAGGTTTTCGGATTGTAAACCATTGTCGTTAGGGAAGAAGAAGTGACAGTACCTAAGGAGGAAGCTCCGGCTAACTATGTGCCAGCAGCCGCGGTAATAAGTAGGGGGCAAGCGTTATCCGGATTTACTGGGTGTAAAGGGAGCGTAGACGGCAGCGCAAGTCTGGAGTGAAATCCCATGGCTTAACCATGGAA:0.0862563):0.0167289):0.0117523,(113654:0.0177738,(113278:0.00651648,TCGGGAATATTGCACAATGGAGGAAACTCTGATGCAGTGACGCCGCGTGCAGGAAGAAGGTTTTCGGATTGTAAACTGCTTTAGATGGGGAAGAAAATGACGGTACCTGACTAAGAAGCCCCGGCTAACTACGTGCCAGCAGCCGCGGTAATACGTAGGGGGCAAGCGTTATCCGGATTTACTGGGTGTAAAGGGAGCGTAGACGGCGACGCAAGTCTGAAGTGAAATGCCAGTGCTCAACACTTGAACT:0.0923237):0.0384342):0.0389681):0.0211362):0.00979564,TGGGGAATATTGCGCAATGGAGGAAACTCTGACGCAGTGACGCCGCGTATAGGAAGAAGGTTTTCGGATTGTAAACTATTGTCGTTAGGGAAGAAATTGACAGTACCTAAGGAGGAAGCTCCGGCTAACTATGTGCCAGCAGCCGCGGTAATACATAGGGAGCAAGCGTTATCCGGATTTATTGGGTGTAAAGGGTGCGTAGACGGGATAACAAGTTGGTTGTGAAACCCCTCGGCTTAACTGAGGAACT:0.0214643):0.00157473,(((((260716:0.0208302,(((((3198316:0.0338296,168698:0.0175019):0.00653213,(577653:0.0014272,541824:0.0259929):0.0315359):0.00287757,(((((((((((2218287:5.39385e-06,TCGGGAATATTGCGCAATGGAGGAAACTCTGACGCAGTGACGCCGCGTGCAGGAAGAAGGTTTTCGGATTGTAAACTGCTTTAGATAGGGAAGAAAAAAATGACAGTACCTATAGAATAAGCTCCGGCTAACTACGTGCCAGCAGCCGCGGTAATACGTAGGGAGCAATCGTTATCCGGATTTATTGGGTGTAAAGGGTGCGTAGATGGATAAACAAGTTGTTTGTGAAATACCTCGGCTCAACTGAGGA:0.0050737):0.0,TCGGGAATATTGCGCAATGGAGGAAACTCTGACGCAGTGACGCCGCGTGCAGGAAGAAGGTTTTCGGATTGTAAACTGCTTTAGATAGGGAAGAAAAAATGACAGTACCTATAGAATAAGCTCCGGCTAACTACGTGCCAGCAGCCGCGGTAATACGTAGGGAGCAAGCGTTATCCGGATTTATTGGGTGTAAAGGGTGCGTAGATGGATAAACAAGTTGTTTGTGAAATACCTCGGCTCAACTGAGGAA:6.11352e-06):0.0,TCGGGAATATTGCGCAATGGAGGAAACTCTGACGCAGTGACGCCGCGTGCAGGAAGAAGGTTTTCGGATTGTAAACTGCTTTAGATAGGGAAGAAAAAAATGACAGTACCTATAGAATAAGCTCCGGCTAACTACGTGCCAGCAGCCGCGGTAATACGTAGGGAGCAAGCGTTATCCGGATTTATTGGGTGTAAAGGGTGCGTAGATGGATAAACAAGTTGTTTGTGAAATACCTCGGCTCAACTGAGGA:6.11352e-06):0.0,TCGGGAATATTGCGCAATGGAGGAAACTCTGACGCAGTGACGCCGCGTGCAGGAAGAAGGTTTTCGGATTGTAAACTGCTTTAGATAGGGAAGAAAAAAATGACAGTACCTATAGAATAAGCTCCGGCTAACTACGTGCCAGCAGCCGCGGTAATACTTAGGGAGCAAGCGTTATCCGGATTTATTGGGTGTAAAGGGTGCGTAGATGGATAAACAAGTTGTTTGTGAAATACCTCGGCTCAACTGAGGA:0.00508331):0.0,TGAGGAATATTGGTCAATGGAGGAAACTCTGACGCAGTGACGCCGCGTGCAGGAAGAAGGTTTTCGGATTGTAAACTGCTTTAGATAGGGAAGAAAAAATGACAGTACCTATAGAATAAGCTCCGGCTAACTACGTGCCAGCAGCCGCGGTAATACGTAGGGAGCAAGCGTTATCCGGATTTATTGGGTGTAAAGGGTGCGTAGATGGATAAACAAGTTGTTTGTGAAATACCTCGGCTCAACTGAGGAA:0.0101866):0.0,TCGGGAATATTGCGCAATGGAGGAAACTCTGACGCAGTGACGCCGCGTGCAGGAAGAAGGTTTTCGGATTGTAAACTGCTTTAGATAGGGAAGAAAAAATGACAGTACCTATAGAATAAGCTCCGGCTAACTACGTGCCAGCAGCCGCGGTAATACGTAGGGAGCAAGCGTTATCCGGATTTATTGGGTGTAAAGGGTGCGTAGATGGATAAACAAGTTTTTTTTGAAATACCTCGGCTCAACTGAGGAA:0.0101264):0.0110412,(267216:0.00273562,621700:0.00234682):0.00385974):0.00497446,134365:0.0212876):0.00526759,136480:0.00177461):0.00103786,534874:0.00680604):0.0130158,(304079:0.00171195,(360315:1e-06,164647:0.00387704):1e-06):0.00768755):0.00930465):0.00170897,((203737:0.0170774,818742:0.0160986):0.00464546,(((835456:9.1887e-06,TCGGGAATATTGCGCAATGGAGGAAACTCTGACGCAGTGACGCCGCGTGCAGGAAGAAGGTTTTCGGATTGTAAACTGCTTTAGACAGGGAAGAAAGAAATGACGGTACCTGTAGAATAAGCTCCGGCTAACTACGTGCCAGCAGCCGCGGTAATACGTAGGGAGCAAGCGTTATCCGGATTTATTGGGTGTAAAGGGTGCGTAGACGGGTATACAAGTTAGTAGTGAAATCCCTCGGCTTAACTGAGGA:6.11352e-06):0.0,TCGGGAATATTGCGCAATGGAGGAAACTCTGACGCAGTGACGCCGCGTGCAGGAAGAAGGTTTTCGGATTGTAAACTGCTTTAGACAGGGAAGAAAGAAATGACGGTACCTGTAGAATAAGCTCCGGCTAACTACGTGCCAGCAGCCGCGGTAATACGTAGGGAGCAAGCGTTATCCGGATTTATTGGGTGTAAAGGGTGCGTATACGGGTATACAAGTTAGTATTGAAATCCCTCGGCTTAACTGAGGA:0.010331):0.00940004,4418016:0.0129945):0.0062548):0.00262426):0.00459681,(((549631:5.81598e-06,TCGGGAATATTGCGCAATGGAGGAAACTCTGACGCAGTGACGCCGCGTGCAGGAATAAGGTTTTCGGATTGTAAACTGCTTTAGACAGGGAAGAAACAAGACAGTACCTGTAGAATAAGCTCCGGCTAACTACGTGCCAGCAGCCGCGGTAATACGTAGGGAGCGAGCGTTATCCGGATTTATTGGGTTTAAAGGGTGCGTAGGCGGATTTTTAAGTCAGCGGTAAAATGTCCGGGCTCAACCCGGGCCG:0.0883123):0.00297196,273110:0.025033):0.027816,208300:0.0138604):0.00244633):0.0037758):0.00458715,((336265:1e-06,(352638:0.00240019,(320667:0.00242192,306772:0.00405001):1e-06):1e-06):0.0186083,((240560:0.00442917,16000:0.00106312):0.00285986,TCGGGAATATTGCGCAATGGAGGAAACTCTGACGCAGTGACGCCGCGTGCAGGAAGAAGGTTTTCGGATTGTAAACTGCTTTAGATAGGGAAGAAAAAATGACAGTACCTATAGAATAAGCTCCGGCTAACTACGTGCCAGCAGCCGCGGTAATACGTAGGGAGCAAGCGTTATCCGGATTTATTGGGTTTAAAGGGTGCGCAGGCGGAGGTGCAAGTCAGCGGTCAAATTGCGGGGCTCAACCCCGTAC:0.0810792):0.0160275):0.0107523):0.00372997,(325442:0.018419,((((555304:0.0018414,TCGGGAATATTGCGCAATGGAGGAAACTCTGACGCAGTGACGCCGCGTGAAGGAAGAAGGTTTTCGGATTGTAAACTGATTTAGATAGGGAAGAAAAAATGACAGTACCTATAGAATAAGCTCCGGCTAACTACGTGCCAGCAGCCGCGGTAATACGTAGGGAGCAAGCGTTATCCGGATTTATTGGGTTTAAAGGGTGCGTAGGCGGTCCGTTAAGTCAGCGGTAAAATTGCGGGGCTCAACCCCGTCG:0.10078):0.000869252,TCGGGAATATTGCGCAATGGAGGAAACTCTGACGCAGTGACGCCGCGTGCAGGAAGAAGGTTTTCGGATTGTAAACTGCTTTAGACAGGGAAGAAACAAGACATTACCTGTAGAATAAGCTCCGGCTAACTACTTGCCAGCAGCCGCGGTAATACGGAGGATCCAAGCGTTATCCGGATTTATTGGGTTTAAAGGGTGCGTAGGCGGTTTTATAAGTTAGAGGTGAAAATTCGGGGCTCAACTCCGGACG:0.109401):0.000386527,TCGGGAATATTGCGCAATGGAGGAAACTCTGACGCAGTGACGCCGCGTGCAGGAAGAAGGTTTTCGGATTGTAAACTGCTTTAGACAGGGAAGAAACAAGACAGTACCTGTAGAATAAGCTCCGGCTAACTACGTGCCAGCAGCCGCGGTAATACGGAGGATCCAAGCGTTATCCGGATTTATTGGGTTTAAAGGGTGCGTAGGCGGTTTGATAAGTTAGAGGTGAAATAACGGGGCTTAACTCCGGAAC:0.0885329):0.0108102,(545963:0.00681897,272980:0.00997319):0.00322188):0.00580038):0.0130614):0.00922745,(2252258:0.0281593,(4007484:0.0128455,4329788:0.00159227):0.0132911):0.0207652):0.0179388,((270013:0.00240277,(316152:0.00395489,258908:0.00396061):0.000659815):0.0110132,333555:0.038468):0.00637643):0.00932423):8.70745e-06,CCTACTGGAGGCAGCATTCGGGAATATTGCGCAATGGAGGAAACTCTGACGCAGTGACGCCGCGTATAGGAAGAAGGTTTTCGGATTGTAAACTATTGTCATCAGGGAAGATAAAAGACAGTACCTGAGGAGGAAGCTCCGACTAACTATGTGCCAGCAGCCGCGGTAATACATAGGGAGCAAGCGTTATCCGGATTTATTGGGTGTAAAGGGTGCGTAGACGGGAAAGCAAGTTAGTTGTGAAATCCCT:0.0355943):0.0,TGAGGAATATTGGTCAATGGAGGAAACTCTGACGCAGTGACGCCGCGTATAGGAAGAAGGTTTTCGGATTGTAAACTATTGTCATCAGGGAAGATAAAAGACAGTACCTGAGGAGGAAGCTCCGGCTAACTATGTGCCAGCAGCCGCGGTAATACATAGGGAGCAAGCGTTATCCGGATTTATTGGGTGTAAAGGGTGCGTAGACGGGAAAGCAAGTTAGTTGTGAAATCCCTCGGCTTAACTGAGGAAC:0.0260899):0.0,TCGGGAATATTGCGCAATGGAGGAAACTCTGACGCAGTGACGCCGCGTATAGGAAGAAGGTTTTCGGATTGTAAACTATTGTCATCAGGGAAGATAAAAGACAGTACCTGAGGAGGAAGCTCCGGCTAACTATGTGCCAGCAGCCGCGGTAATACATAGGGAGCAAGCGTTATCCGGATTTATTGGGTGTAAAGGGTGCGTAGACGGGAAAGCAAGTTAGTTGTGAAATCCCTCGGCTTAACTGAGGAAC:0.0153064):0.00890772,(((4328792:0.00690123,TCGGGAATATTGCGCAATGGAGGAAACTCTGACGCAGTGACGCCGCGTATGGGAAGAAGGTTTTCGGATTGTAAACAATTGTCGTTAGGGAAGAAGAAGTGACAGTACCTAAGGAGGAAGCTCCGGCTAACTATGTGCCAGCAGCCGCGGTAATACATAGGGAGCGAGCGTTATCCGGATTTATTGGGTTTAAAGGGTGCGTAGGTGGTTAATTAAGTCAGCGGTGAAAGTTTGTGGCTCAACCATAAAA:0.0981512):0.0155082,TCGGGAATATTGCGCAATGGAGGAAACTCTGACGCAGTGACGCCGCGTATAGGAAGAAGGTTTTCGGATTGTAAACTATTGTCGTTAGGGAAGAAATTGACAGTACCTAAGGAGGAAGCTCCGGCTAACTATGTGCCAGCAGCCGCGGTAATACATAGGGAGCAAGCGTTATCCGGAATTATTGGGTGTAAAGGGTGAGTAGACGGGAAATTAAGTTAGTGGTAAAATATTGGGGCTTCACCTCACTACG:0.0591724):5.47108e-06,((((((((144497:0.00924907,TCGGGAATATTGCGCAATGGAGGATACTCTGACGCAGTGACGCCGCGTATGGGAAGAAGGTTTTCGGATTGTAAACCATTGTCGTTAGGGAAGAAGAAGTGACAGTACCTAAGGAGGAAGCTCCGGCTAACTATGTGCCAGCAGCCGCGGTAATACATAGGGAGCGAGCGTTATCCGGATTTATTGGGTTTAAAGGGTGCGCAGGCGGAATGTCAAGTCAGCGGTAAAATTTCGGGGCTCAACCCCGTCG:0.0986806):1.798e-06,TCGGGAATATTGCGCAATGGAGGAAACTCTGACGCAGTGACGCCGCGTATGGGAAGAAGGTTTTCGTATTGTAAACCATTTTCGTTAGGGAAGAAGAAGTGACAGTACCTAAGGAGGAAGCTCCGGCTAACTATGTGCCAGCAGCCGCGGTAATACATAGGGAGCGAGCGTTATCCGGATTTATTGGGTGTAAAGGGTGCGTAGGCGGAGTGTCAAGTCAGCGGTAAAATTTCGGGGCTCAACCCCGTCG:0.0989891):0.000417974,TGAGGAATATTGGTCAATGGGCGGAAGCCTGAACCAGTGACGCCGCGTATGGGAAGAAGGTTTTCGGATTGTAAACCATTGTCGTTAGGGAAGAAGAAGTGACAGTACCTAAGGAGGAAGCTCCGGCTAACTATGTGCCAGCAGCCGCGGTAATACATAGGGAGCGAGCGTTATCCGGATTTATTGGGTTTAAAGGGTGCGTAGGCGGAATATCAAGTCAGCGGTAAAAATTCGGGGCTCAACCCCGTCG:0.15541):0.00426199,TCGGGAATATTGCGCAATGGAGGAAACTCTGACGCAGTGACGCCGCGTATGGGAAGAATGTTTTCGGATTGTAAACCATTGTCGTTAGGGAAGAAGAAGTGACAGTACCTAAGGAGGAAGCTCCGGCTAACTATGTGCCAGCAGCCGCGGTAATACATAGGGAGCGAGCGTTATCCGGATTTATTGGGTTTAAAGGGTGCGTAGGCGGATTTTTAAGTCAGCGGTAAAATGTCCGGGCTCAACCCGGGCC:0.0948289):4.4394e-05,TCGGGAATATTGCGCAATGGAGGAAACTCTGACGCAGTGACGCCGCGTATGGGAAGAAGGTTTTCGGATTGTAAACCATTGTCGTTAGGGAAGAAGAAGTGACAGTACCTAAGGAGGAAGCTCCGGCTAACTATGTGCCAGCAGCCGCGGTAATACATAGAGAGCGAGCGTTATCCGGATTTATTGGGTTTAAAGGGAGTGTAGGCGGGATGGTAAGTTAGGTGTGAAATGCGGAGGCTAAACCTCCGAG:0.0801237):0.00212952,114670:0.00544194):0.0152457,TCGGGAATATTGCGCAATGGAGGAAACTCTGACGCAGTGACGCCGCGTATAGGAAGAAGGTTTTCGGATTGTAAACTATTGTCGTTAGGGAAGAAAATGACAGTACCTAAGGAGGAAGCTCCGGCTAACTATGTGCCAGCAGCCGCGGTAATACATAGGGAGCAAGCGTTATCCGGATTTATTGGGTTTAAAGGGTGCGTAGGCGGCATTATAAGTTAGTGGTAAAATATTGGGGCTTCACCTCACTACG:0.0832682):0.000619739,TCGGGAATATTGCGCAATGGATGAAACTCTGACGCAGTGACGCCGCGTATAGGAAGAATGTTTTCGGATTGTAAACTATTGTCGTTAGGGAAGAAATTGACAGTACCTAAGGAGGAAGCTCCGGCTAACTATGTGCCAGCAGCCGCGGTAATACATAGGGAGCAAGCGTTATCCGGATTTATTGGGTTTAAAGGGTGCGTAGGCGGCATTATAAGTTAGTGGTAAAATATTGGGGCTTCACCTCACTACG:0.0979342):0.00337255):0.0162067):0.00418089,((((585597:0.000833561,((((((((((4363611:5.98133e-06,TCGGGAATATTGCGCAATGGAGGAAACTCTGACGCAGTGACGCCGCGTATAGGAAGAAGGTTTTCGGATTGTAAACTATTGTCGTGAGGGAAGAAGATGACAGTACCTCAGGAGGAAGCTCCGGCTAACTATGTGCCAGCAGCCGCGGTAATACATAGGGAGCAAGCGTTATCCGGAATTATTGGGTGTAAAGGGTGCGTAGACGGGAAATTAAGTTAGTTGTGAAATCCCTTGGCTTAACTGAGGAACT:6.11352e-06):0.0,CCTACGGGCTTCCGCATTCTTTCCTCTTGCGCCCTGGAGGAAACTCTGACGCAGTGACGCCGCGTATAGGAAGAAGGTTTTCGGATTGTAAACTATTATCGTGAGGGAAGAAGATGACAGTACCTCAGGAGGAAGCTCCGGCTAACTATGTGCCAGCAGCCGCGGTAATACATAGGGAGCAAGCGTTATCCGGAATTATTGGGTGTAAAGGGTGCGTAGACGGGAAATTAAGTTAGTTGTGAAATCCCTT:0.0867519):0.0,TGAGGAATATTGGTCAATGGCCGCAGGGCTGAACCAGCCAAGTCGCGTGAGGGATTACGGTCCTATGGATTGTAAACTATTGTCGTGAGGGAAGAAGATGACAGTACCTCAGGAGGAAGCTCCGGCTAACTATGTGCCAGCAGCCGCGGTAATACATAGGGAGCAAGCGTTATCCGGAATTATTGGGTGTAAAGGGTGCGTAGACGGGAAATTAAGTTAGTTGTGAAATCCCTTGGCTTAACTGAGGAAC:0.139026):0.0,TTCGGGAATATTGCGCAATGGAGGAAACTCTGACGCAGTGACGCCGCGTATAGGAATAAGGTTTTCGGATTGTAAACTATTGTCGTGAGGGAAGAAGATGACAGTACCTCAGGAGGAAGCTCCGGCTAACTATGTGCCAGCAGCCGCGGTAATACATAGGGAGCAAGCGTTATCCGGAATTATTGGGTGTAAAGGGTGCGTAGACGGGAAATTAAGTTAGTTGTGAAATCCCTTTGCTTAACTGAGGAAC:0.010096):0.0,TTCGGGAATATTGCGCAATTGAGGAAACTCTGACGCAGTGACTCCGCGTATAGGAAGAAGGTTTTCGGATTGTAAACTATTGTCGTTAGGGAAGAAGATGACAGTACCTCAGGAGGAAGCTCCGGCTAACTATGTGCCAGCAGCCGCGGTAATACATAGGGAGCAAGCGTTATCCGGAATTATTGGGTGTAAAGGGTGCGTAGACGGGAAATTAAGTTAGTTGTGAAATCCCTTGGCTTAACTGAGGAAC:0.015226):0.0,CCGCGGTAATACATAGGGAGCAAGCGTTATCCGGAATTATTGGGTGTAAAGGGTGCGTAGACGGGAAATTAAGTTAGTTGTGAAATCCCTTGGCTTAACTGAGGAACTGCAACTAAAACTGATTTTCTTGAGTACTGGAGAGGAAAGTGGAATTCCTAGTGTAGCGGTGAAATGCGTAGATATTAGGAGGAACACCAGTGGCGAAGGCGACTTTCTGGACAGTAACTGACGTTGAGGCACGAAAGTGTGG:6.11352e-06):0.0,TCGGGAATATTGCGCAATGGAGGAAACTCTGACGCAGTGACGCCGCGTATAGGAAGAAGGTTTTCGGATTGTAAACTATTGTCGTGAGGGAAGAAGATGACAGTACCTCAGGAGGAAGCTCCGGCTAACTATGTGCCAGCAGCCGCGGTAATACATAGGGAGCAAGCGTTATCCGGAATTATTGTGTGTAAAGGGTGCGTAGACGGGAAATTAATTTAGTTGTGAAATCCCTTGGCTTAACTGAGGAACT:0.0100341):0.0,CCTACGGGTCTCTGCAGTCGGGAATATTGCGCAATGGAGGAAACTCTGACGCAGTGACGCCGCGTATAGGAAGAAGGTTTTCGGATTGTAAACTATTGTCGTGAGGGAAGAAGATGACAGTACCTCAGGAGGAAGCTCCGGCTAACTATGTGCCAGCAGCCGCGGTAATTCATAGGGAGCAAGCGTTATCCGGAATTATTGGGTGTAAAGGGTGCGTAGACGGGAAATTAAGTTAGTTGTGAAATCCCTT:0.029136):0.0,TCGGGAATATTGCGCAATGGAGGAAACTCTGACGCAGTGACGCCGCGTATAGGAAGAAGGTTTTCGGATTGTAAACTATTGTAGTGAGGGAAGAAGATGACAGTACCTCAGGAGGAAGCTCCGGCTAACTATGTGCCAGCAGCCGCGGTAATACATAGGGAGCAAGCGTTATCCGGAATTATTGGGTGTAAAGGGTGCGTAGACGGGAAATTAAGTTAGTTGTGAAATCCCTTGGCTTAACTGAGGAACT:0.00503074):0.0,TGGGGAATATTGGGCAATGGAGGAAACTCTGACCCAGCAATGCCGCGTGAATGAAGAAGGTTTTGGATTGTAAACTATTGTCGTGAGGGAAGAAGATGAAAGTACCTCAGGAGGAAGATCCGGCTAACTATGTGCCAGCAGCCGCGGTAATACATAGGGAGCAAGCGTTATCCGGAATTATTGGGTGTAAAGGGTGCGTAGACGGGAAATTAAGTTAGTTGTGAAATCCCTTGGCTTAACTGAGGAACTG:0.0587346):0.00305646):0.000761847,(162774:0.0132755,(((((((((((((4480176:6.12117e-06,TCGGGAATATTTCTCCCTTTCTTCCCCTCTGACGCAGTGACGCCGCGTATAGGAAGAAGGTTTTCGGATTGTAAACTATTGTCGTGAGGGAAGAAATTGACAGTACCTCAGGAGGAAGCTCCGGCTAACTATGTGCCAGCAGCCGCGGTAATACATAGGGAGCAAGCGTTATCCGGATTTATTGGGTGTAAAGGGTGCGTAGACGGGAAATTAAGTTAGTTGTGAAATCCCTCGGCTTAACTGAGGAACT:0.0646939):0.0,TCGGGAATATTGCGCAATGGAGGAAACTCTGACGCAGTGACGCCGCGTATAGGAAGAAGGTTTTCGGATTGTAAACTATTGTAGTGAGGGAAGAAATTGAGAGTACCTCAGGAGGAAGCTCCGGCTAACTATGTGCCAGCAGCCGCGGTAATACATAGGGAGCAAGCGTTATCCGGATTTATTGGGTGTAAAGGGTGCGTAGACGGGAAATTAAGTTAGTTGTGAAATCCCTCGGCTTAACTGAGGAACT:0.0101171):0.0,TGAGGAATATTGGTCAATGGGCGCGAGCCTGAACCAGCCAAGTCGCGTGAGGGAAGACGGTCCTATGGATTGTAAACTATTGTCGTGAGGGAAGAAATTGACAGTACCTCAGGAGGAAGCTCCGGCTAACTATGTGCCAGCAGCCGCGGTAATACATAGGGAGCAAGCGTTATCCGGATTTATTGGGTGTAAAGGGTGAGTAGACGGGAAATTAAGTTAGTTGTGAAATCCCTCGGCTTAACTGAGGAAC:0.130989):0.0,TTCGGGAATATTGCGCAATGTAGGAAACTCTGACGCAGTGACGCCGCTTATATGAAGAAGGTTTTCTGATTGTAAACTATTGTCGTGATGGAAGAAATTGACAGTACCTCAGGAGTAAGCTCCGGCTAACTATGTGCCAGCAGCCGCGGTAATACATAGGGAGCAAGCGTTATCCTGATTTATTGGGTGTAAAGGGTGCGTAGACGGGAAATTAAGTTAGTTGTGAAATCCCTCGGCTTAACTGAGGAAC:0.0364563):0.0,TCGGGAATATTGCGCAATGGAGGTAACTCTGACGCAGTGACGCCGCGTATAGGAAGAAGGTTTTCGGATTGTAAACTATTGTCGTGAGGGAAGAAATTGACAGTACCTCAGGAGGAAGCTCCGGCTAACTATGTGCCAGCAGCCGCGGTAATACATAGGGAGCAAGCGTTATCCGGATTTATTGGGTGTAAAGGGTGCGTAGACGGGAAATTAAGTTAGTTGTGAAATCCCTCGGCTTAACTGAGGAACT:0.00499913):0.0,TCGGGAATATTGCGCAATGGAGGAAACTCTGACGCAGTGACGCCGCGTATAGTAAGAAGGTTTTCGGATTGTAAAATATTGTCGTGAGGGAAGAAATTGACAGTACCTCAGGAGGAAGATCCGGCTAACTATGTGCCAGCAGCCTCGGTAATACATAGGGAGCAAGCGTTATCCGGATTTATTGGGTGTAAAGGGTGCGTAGACGGGAAATTAAGTTAGTTGTGAAATCCCTCGGCTTAACTGAGGAACT:0.0203078):0.0,TCGGGAATATTGCGCAATGGAGGAAACTCTGACGCAGTGACGCCGCGTATAGGAAGAAGGTTTTCGGATTGTAAACTATTGTCGTGAGGGAAGAAATTGACAGTACCTCAGGAGGAAGCTCCGGCTAACTATGTGCCAGCAGCCGCGGTAATACATAGGGAGCAAGCGTTATCCGGATTTATTTGGTGTAAAGGGTGCGTAGACGGGAAATTAAGTTAGTTGTGAAATCCCTCGGCTTAACTGAGGAACT:0.00498233):0.0,TCGGGAATATTGCGCAATGGAGGAAACTCTGACGCAGTGACGCCGCGTATAGGAAGAAGGTTTTCGGATTGTAAACTATTGTCGTGAGGGAAGAAATTGACAGTACCTCAGGAGGAAGCTCCGGCTAACTATGTGCCAGCAGCCGCGGTAATACATAGGGAGCAAGCGTTATCCGGATTTATTGGGTGTAAAGGGTGCGTAGACGGGAAATTAAGTTAGTTGTGAAATCCCTCGGCTTAACTGAGGAACT:6.11352e-06):0.0,TTCGGGAATATTGCGCAATGGAGGAAACTCTGACGCAGTGACGCCGCGTATAGGAAGAAGTTTTTCGGATTGTAAACTATTGTCGTGAGGGAAGAAATTGACAGTACCTCAGGAGGAAGCTCCGGCTAACTATGTGCCAGCAGCCGCGGTAATACATAGGGAGCAAGCTTTATCCGGATTTATTGGGTGTAAAGGGTGCGTAGACGGGAAATTAAGTTAGTTGTGAAATCCCTCGGCTTAACTGAGTAAC:0.0154157):0.0,CCTACGGGGGCTGTAGTCGGGAATATTGCGCAATGGAGGAAACTCTGACGCAGTGACGCCGCGTATAGGAAGAAGGTTTTCGGATTGTAAACTATTGTCGTGAGGGAAGAAATTGACAGTACCTCAGGAGGAAGCTCCGGCTAACTATGTGCCAGCAGCCGCGGTAATACATAGGGAGCAAGCGTTATCCGGATTTATTGGGTGTAAAGGGTGCGTAGACGGGAAATTAAGTTAGTTGTGAAATCCCTCG:0.0111598):0.0,CCTACGGGCGGCAGTCGGGAATATTGCGCAATGGAGGAAACTCTGACGCAGTGACGCCGCGTATAGGAAGAAGGTTTTCGGATTGTAAACTATTGTCGTGAGGGAAGAAATTGACAGTACCTCAGGAGGAAGCTCCGGCTAACTATGTGCCAGCAGCCGCGGTAATACATAGGGAGCAAGCGTTATCCGGATTTATTGGGTGTAAAGGGTGCGTAGACGGGAAATTAAGTTAGTTGTGAAATCCCTCGGC:0.0055518):0.0,CCTCCGGGTGGCCGCAGTCGGGAATATTGCGCAATGGAGGAAACTCTGACGCAGTGACGCCGCGTATAGGAAGAAGGTTTTCGGATTGTAAACTATTGTCGTGAGGGAAGAAATTGACAGTACCTCAGGAGGAAGCTCCGGCTAACTATGTGCCAGCAGCCGCGGTAATACATAGGGAGCAAGCGTTATCCGGATTTATTGGGTGTAAAGGGTGCGTAGACGGGAAATTAAGTTAGTTGTGAAATCCCTC:0.0172468):0.0,TCTGGAATATTGCGCAATGGAGGAAACTCTGACGCAGTGACGCCCGTATAGGAAGAAGGTTTTCGGATTTTAAACTATTGTCGTGAGTGAAGAAATTGACAGTACCTCAGGAGGAAGCTCCGGCTAACTATGTGCCAGCAGCCGCGGTAATACATAGGGAGCAAGCGTTATCCGGATTTATTGGGTGTAAAGGGTGCGTAGACGGGAAATTAAGTTAGTTGTGAAATCCCTCGGCTTAACTGAGGAACTG:0.0151442):0.0015609):0.00160094):0.000777232,((((((((((((((((((((((((((((((((((((567595:0.00269102,TCGGGAATATTGCGCAATGGAGGAAACTCTGACGCAGTGACGCCGCGTATAGGAAGAAGGTTTTCGGATTGTAAACTATTGTCGTGAGGGAAGAAGATGACAGTACCTCAGGAGGAAGCTCCGGCTAACTATGTGCCAGCAGCCGCGGTAATACGGAGGATGCGAGCGTTATCCGGATTTATTGGGTTTAAAGGGCGTGTAGGCGGGCCTGCAAGTCAGAAGTGAAATCTGGGGGCTTAACCCCCAAACT:0.0638925):0.00176843,TCGGGAATATTGCACAATGGAGGAAACTCTGACGCAGTGACGCCGCGTATGGGAAGAAGGTTTTCGGATTGTAAACCATTGTCGTTAGGGAAGAAGAAGTGACAGTACCTAAGGAGGAAGCTCCGGCTAACTATGTGCCAGCAGCCGCGGTAATACATAGGGAGCGAGCGTTGTCCGGAATTACTGGGTGTAAAGGGAGCGTAGGCGGGACGGAAAGTCAGATGTGAAAACTGAGGGCTCAACCTTCAGA:0.0965573):0.00255008,TCGGGAATATTGCGCAATGGAGGAAACTCTGACGCAGTGACGCCGCGTATGGGAAGAAGGTTTTCGGATTGTAAACCATTGTCGTTAGGGAAGAAGAAGTGACAGTACCTAAGGAGGAAGCTCCGGCTAAATATGTGCCAGCAGCCGCGGTAATACATAGGGAGCGAGCGTTATCCGGATTTATTGGGTTTAAAGGGTGCGCAGGCGGCGTGTCAAGTCAGCGGTAAAATGTCGGGGCTCAACCCCGGCC:0.0960994):0.000272039,TCGGGAATATTGCGCAATGGAGGAAACTCTGACGCAGTGACGCCGCGTATAGGAAGAAGGTTTTCGGATTGTAAACTATTGTCGTGAGGGAAGAAGATGACAGTACCTCAGGAGGAAGCTCCGGCTAACTATGTGCCAGCAGCCGCGGTAATACATAGGGAGCAAGCGTTATCCGGATTTATTGGGTTTAAAGGGTGCGTAGGCGGAGGTGCAAGTCAGCGGTCAAATTGCGGGGCTCAACCCCGTACTG:0.0541221):0.000627226,TCGGGAATATTGCGCAGTGGAGGAAACTCTGACGCAGTGACGCCGCGTATAGGAAGAAGGTTTTCGGATTGTAAACTATTGTCGTGAGGGAAGAAATTGACAGTACCTCAGGAGGAAGCTCCGGCTAACTCCGTGCCAGCAGCCGCGGTAATACGGAGGATGCGAGCGTTATCCGGATTTATTGGGTTTAAAGGGTGCGTAGGCGGACTGGAAAGTCAGCGGTAAAATCGAGAGGCTCAACCTCTTTCCG:0.12823):0.000368775,TCGGGAATATTGCGCAATGGAGGAAACTCTGACGCAGTGACGCCGCTTATAGGAAGAAGGTTTTCGGATTGTAAACTATTGTCGTTAGGGAAGATAAAAGACTGTACCTAAGGAGGAAGCCCCGGCTAACTATGTGCCAGCAGCCGCGGTAATACATAGGGGGCAAGCGTTATCCGGATTTATTGGGTTTAAAGGGTGCGTAGGCGGCCTGCCAAGTCAGCGGTAAAATTGCGGGGCTCAACCCCGTACA:0.111596):0.000109514,TCGGGAATATTGCGCAATGGAGGAAACTCTGACGCAGTGACGCCGCGTATAGGAAGAAGGTTTTCGGATTGTAAACTATTGTCGTGAGGGAAGAAGATGACAGTACCTCAGGAGGAAGCTCCGGCTAACTATGTGCCAGCAGCCGCGGTAATACATAGGGCGCAAGCGTTATCCGGATTTATTGGGTTTAAAGGGTGCGTAGGCAGCCTGCCAAGTCAGCGGTAAAATTGCGGGGCTCAACCCCGTACAG:0.0811901):6.9144e-05,TCGGGAATATTGCGCAATGGAGGAAACTCTGACGCAGTGACGCCGCGTATAGGAAGAAGGTTTTCGGATTGTAAACTATTGTCGTGAGGGAAGAAGTTTACAGTACCTCAGGAGGAAGCTCCGGCTAACTATGTGCCAGCAGCCGCGGTAATACATAGGGAGCAAGCGTTATCCGGATTTATTGGGTTTAAAGGGTGCGTAGGCGGCCTGCCAAGTCAGCGGTAAAATTGCGGGGCTCAACCCCGTACAG:0.0663588):0.000188298,TCGGGAATATTGCGCAATGGAGGAAACTCTGACGCAGTGACGCCGCGTATAGGAAGAAGGTTTTCGGATTGTAAACTATTGTCGTTAGGGAAGATAAAAGACAGTACCTAAGGAGGAAGCTCCGGCTAACTATGTGCCAGCAGCCGCGGTAATACATAGGGAGCAAGCGTTATCCGGAATTATTGGGTTTAAAGGGTGCGTAGGCGGCCTGCCAAGTCAGCGGTAAAATTTCGGGGCTCAACCCCGTCGT:0.0829638):0.000447546,TCGGGAATATTGCGCAATGGAGGAAACTCTGACGCAGTGACGCCGCGTATAGGAAGAAGGTTTTCGGATTGTAAACTATTGTCGTGAGGGAAGAAGATGACAGTACCTCAGGAGGAAGCTCCGGCTAACTATGTGCCAGCAGCCGCGGTAATACGTAGGGTGCGAGCGTTAATCGGAATTACTGGGCGTAAAGGGTGAGCAGGCGGTTTTGCAAGATGGATGTGAAAGCCCCGGGCTTAACCTGGGAAAG:0.118353):0.000390312,TCGGGAATATTGCGCAATGGAGGAAACTCTGACGCAGTGACGCCGCGTATATGAAGAAGGTTTTCGGATTGTAAACTATTGTCGTGAGGGAAGAAGATGACAGTACCTCAGGAGGAAGCTCCGGCTAACTATGTGCCAGCAGCCGCGGTAATACATAGGGAGCAAGCGTTATCCGGAATTATTGGGTGTAAAGGGCGTGTAGGCGGGAGAGCAAGTCAGACGTGAAATTCCAGGGCTCAACCCTGGAACT:0.043604):0.000215256,TCGGGAATATTGCACAATGGAGGAAACTCTGACGCAGTGACGCCGCGTATAGGAAGAAGGTTTTCGGATTGTAAACTATTGTCGTTAGGGAAGATATAAGACAGTACCTAAGGAGGAAGCCCCGGCTAACTATGTGCCAGCAGCCGCGGTAATACATAGGGGGCAAGCGTTATCCGGATTTATTGGGTTTAAAGGGTGCGCAGGCGGAATGTCAAGTCAGCGGTAAAATTTCGGGGCTCAACCCCGTCGT:0.0832388):6.844e-06,TCGGGAATATTGCGCAATGGAGGAAACTCTGACGCAGTGACGCCGCGTATAGGAAGAAGGTTTTCGGATTGTAAACTATTGTCGTTAGGGAAGATAAAAGACAGTACCTAAGGAGGAAGCTCCGGCTAACTATGTTCCAGCAGCCGCGGTAATACATAGGGAGCAAGCGTTATCCGGAATTATTGGGTTTAAAGGGTGCGCAGGCGGAATGTCAAGTCAGCGGTAAAATTTCGGGGCTCAACCCCGTCGT:0.0767484):0.000220082,TCGGGAATATTGCACAATGGAGGAAACTCTGACGCAGTGACGCCGCGTATAGGAAGAAGGTTTTCGGATTGTAAACTATTGTCGTTAGGGAAGATAAAAGACTGTACCTAAGGAGGAAGCCCCGGCTAACTATGTGCCAGCAGCCGCGGTAATACGGAGGATCCAAGCGTTATCCGGATTTATTGGGTTTAAAGGGTGCGTAGGCGGTTTTATAAGTTAGAGGTGAAATCTCGGGGCTCAACTCCGAAAT:0.114123):0.000432349,TCGGGAATATTGCACAATGGAGGAAACTCTGACGCAGTGACGCCGCGTATAGGAAGAAGGTTTTCGGATTGTAAACTATTGTCGTTAGGGAAGATAAAAGACAGTACCTAAGGAGGAAGCTCCGGCTAACTATGTGCCAGCAGCCGCGGTAATACATAGGGAGCAAGCGTTATCCGGATTTATTGGGTTTAAATGGTGCGTAGGCGGTTTTATAAGTTAGAGGTGAAATCTCGGGGCTCAACTCCGAAAT:0.0709533):3.0057e-05,TCGGGAATATTGCGCAATGGAGGAAACTCTGACGCAGTGACGCCGCGTATAGGAAGAAGGTTTTCGGATTGTAAACTATTGTCGTGAGGGAAGAAATTGACAGTACATCAGGAGGAAGCATCGGCTAACTCCGTGCCAGCAGCCGCGGTAATACGGAGGATGCGAGCGTTATCCGGATTTATTGGGTTTAAAGGGTGCGCAGGCGGCGTGTCAAGCAAGCGGTAAAATAGCGGGGCTCAACCCCGTCGAG:0.15489):0.000147443,TCGGGAATATTGCGCAATGGAGGAAACTCTGACGCAGTGACGCCGCGTATAGGAAGAAGGTTTTCGGATTGTAAACTATTGTCGTGAGGGAAGAAGATGACAGTACCTCAGGAGGAAGCTCCGGCTAACTATGTGCCAGCAGCCGCGGTAATACATAGGGAGCAAGCGTTATCCGGAATTATTGGGTTTAAAGGGTGCGTAGGCGGCCTGCCAAGTCAGCGGTAAAATTGCGGGGCTCAACACCGTACAG:0.0820001):0.000357218,TCGGGAATATTGCGCAATGGAGGAAACTCTGACGCAGTTACGCCGCGTATAGGAAGAAGGTTTTCGGATTGTAAACTATTGTCGTGAGGGAAGAAGATGACAGTACCTCAGGAGGAAGCTCCGGCTAACTATGTGCCAGCAGCCGCGGTAATACATAGGGAGCAAGCGTTATCCGGAATTATTGGGTGTAAAGGGTGCGTAGGCGGATTTGTAAGTCAGCGGTAAAAATGCGGTGCTCAACGCCGTATCG:0.0913455):0.000293511,TCGGGAATATTGCGCAATGGAGGAAACTCTGACGCAGTGACGCCGCGTATAGGAAGAAGGTTTTCGGATTGTAAACTATTGTCGTGAGGGAAGAAATTGACAGTACCTCAGGAGGAAGCTCCGGCTAACTCCGTGCCAGCAGTCGCGGTAATACGGAGGATGCGAGCGTTATCCGGATTTATTGGGTTTAAAGGGTGCGTAGGCGGATCGTTAAGTCAGTGGTCAAATTGAGGGGCTCAACCCCTTCCCG:0.107439):0.000338262,TCGGGAATATTGCGCAATGGAGGAAACTCTGACGCAGTGACGCCGCGTATAGGAAGAAGGTTTTCGGATTGTAAACTATTGTCGTGAGGGAAGAAATTGACAGTACCTCAGGAGGAAGCTCCGGCTAACTATGTGCCAGCAGCCGCGGTAATACATAGGGAGCAAGCGTTATCCGGATTTATTGGGTTTAAAGGGTGCGTAGGCGGAAGGTTAAGTCAGCGGTCAAATGTCGGTGCTCAACACCGGCCTG:0.0539441):0.000133497,TCGGGAATATTGCGCAATGGAGGAAACTCTGACGCAGTGACGCCGCGTATAGGAAGAAGGTCTTCGGATTGTAAACTATTGTCGTGATGGAAGAAGTTGACAGTACCTCAGGAGGAAGCATCGGCTAACTCCGTGCCAGCAGCCGCGGTAATACGGAGGATGCGAGCGTTATCCGGATTTATTGGGTTTAAAGGGTGCGCAGGCGGTCTGTTAAGTCAGCGGTCAAAGCCCGGGGCTCAACCCCGGCCCG:0.141437):9.3634e-05,TCGGGAATATTGCGCAATGGAGGAAACTCTGACGCAGTGACGCCGCGTATAGGAAGAAGGTTTTCGGATTGTAAACTATTGTCGTGAGGGAAGAAGATGACAGTACCTCAGGAGGAATCTCCGGCTAACTATGTGCCAGCAGCCGCGGTAATACGGAGGATGCGAGCGTTATCCGGATTTATTGGGTTTAAAGGGTGCGTAGGCGGATTAGTAAGTCAGCGGTAAAAATGTGGTGCTCAACGCCGTATCG:0.129016):0.000250601,TCGGGAATATTGCGCAATGGAGGAAACTCTGACGCAGTGACGCCGCGTATAGGAAGAAGGTTTTCGGATTGTAAACTATTGTCGTGAGGGAAGAAGATGACAGTACCTCAGAAGGAAGCTCCGGCTAACTATGTGCCAGCAGCCGCGGTAATACATAGGGAGCAAGCGTTATCCGGAATTATTGGGTTTAAAGGGTGCGCAGGCGGTCTGTTAAGTCAGCGGTCAAAGCCCGGGGCTCAACCCCGGCCCG:0.0739731):7.365e-05,TCGGGAATATTGCACAATGGAGGAAACTCTGACGCAGTGACGCCGCGTATAGGAAGAAGGTTTTCGGATTGTAAACTATTGTCGTGAGGGAAGAAGATGACAGTACCTAAGGAGGAAGCTCCGGCTAACTACGTGCCAGCAGCCGCGGTAATACGGAGGATTCAAGCGTTATCCGGATTTATTGGGTTTAAAGGGTGCGTAGGCGGTTCGATAAGTTAGAGGTGAAATCCCGGGGCTCAACTCCGGCACT:0.0923011):0.000126429,TCGGGAATATTGCGCAATGGAGGAAACTCTGACGCAGTGACGCCGCGTATAGGAAGAAGGTTTTCGGATTGTAAACTATTGTCGTGAGGGAAGAAATTGACAGTACCTCAGGAGGAAGCTCCGGCTAACTATGTGCCAGCAGCCGCGGTAATACGGAGGATTCAAGCGTTATCCGGATTTATTGGGTTTAAAGGGTGCGTAGGCGGTTCGATAATTTAGAGGTGAAATCCCGGGGCTCAACTCCGGCACT:0.0781035):1.7377e-05,TCGGGAATATTGCGCAATGGAGGAAACTCTGACGCAGTGACGCCGCGTATAGGAAGAAGGTTTTCGGATTGTAAACTATTGTCGTGAGGGAAGAAGATGACAGTACCTCAGGAGGAAGCTCCGGCTAACTATGTGCCATCAGCCGCGGTAATACATAGGGAGCAAGCGTTATCCGGATTTATTGGGTTTAAAGGGTGCGTAGGCGGTTTTATAAGTTAGAGGTGAAAATTCGGGGCTCAACTCCGGACGT:0.0636654):0.000284836,TCGGGAATATTGCGCAATGGAGTAAACTCTGACGCAGTGACGCCGCGTATAGGAAGAAGGTTTTCGGATTGTAAACTATTGTCGTGAGGGAAGAAATTGACAGTACCTCAGGAGGAAGCTCCGGCTAACTATGTGCCAGCAGCCGCGGTAATACATAGGGAGCAAGCGTTATCCGGATTTATTGGGTTTAAAGGGTGCGTAGGCGGTTCGATAAGTTAGAGGTGAAATCCCGGGGCTCAACTCCGGCACT:0.0449739):0.000169559,TCGGGAATATTGCGCAATGGAGGAAACTCTGACGCAGTGACGCCGCGTATAGGAAGAAGGTTTTCGGATTGTAAACTATTGTCGTGAGGGAAGAAATTGACAGTACCTCAGGAGGAAGCTCCGGCTAACTATGTGCCAGCAGCCGCGGTAATACATAGGGAGCAAGCGTTGTTCGGAATTACTGGGCGTAAAGGGAGTGTATGCGGTTTAGTAAGATAGTGGTGAAATCCCAGGGCTTAACTTTGGAATT:0.0861771):0.000163618,TCGGGAATATTGCGCAATGGAGGAAACTCTGACGCAGTGACGCCGCGTATAGGAAGAAGGTTTTCGGATTGTAAACTATTGTCGTGAGGGAAGAAATTGACAGTACCTCAGGAGGAAGCTCCGGCTAACTATGTGCCAGCAGCCGCGGTAATACGGAGGATGCGAGCGTTATCCGGATTTATTGGGTTTAAAGGGTGCGTAGGCGGTTTGATAAGTTAGAGGTGAAATACCGGGGCTTAACTCCGGAACT:0.0693647):4.39655e-05,TCGGGAATATTGCGCAATGGAGGAAACTCTGAAGCAGTGACGCCGCGTATAGGAAGAAGGTTTTCGGATTGTAAACTATTGTAGTGAGGGAAGAAGATGACAGTACCTCAGGAGGAAGCTCCGGCTAACTATGTGCCAGCAGCCGAGGTAATACGGAGGATGCGAGCGTTATCCGGATTTATTGGGTTTAAAGGGTGCGTAGGAGGACGCTTAAGTCAGCGGTAAAATTGCGGGGCTCAACCTCGTCGAG:0.135889):0.000669562,TCGGGAATATTGCGCAATGGAGGAAACTCTGACGCAGTGACGCCGCGTATAGGAAGAAGGTTTTCGGATTGTAAACTATTGTCGTGAGGGAAGAAGATGACAGTACCTCAGGAGGAAGCTCCGGCTAACTATGTGCCAGCATCCGCGGTAATACATAGGGAGCAAGCGTTATCCGGATTTATTGGGTTTAAAGGGTGCGTAGGCGGATTGATAAGTTAGAGGTGAAATGTCCGAGCTCAACTCGGGAACT:0.0607088):0.000149214,TCGGGAATATTGCGCAATGGAGGAAACTCTGACGCAGTGACGCCGCGTATAGGAAGAAGGTTTTCGGATTGTAAACTATTGTCGTGAGGGAAGAAGTTGACAGTACCTCAGGAGGAAGCTCCGGCTAACTATGTGCCAGCAGCCGCGGTAATACATAGGGAGCAAGCGTTATCCGGAATTACTGGGTGTAAAGGGAGCGTAGACGGCAGCGCAAGTCTGGAGTGAAGTCCCATGGCTTAACCATGGAACT:0.0724577):0.000400958,TAGGGAATATTGCGCAATGGAGGAAACTCTGACGCAGTGACGCCGCGTATAGGAAGAAGGTTTTCGGATTGTAAACTATTGTCGTGAGGGAAGAAATTGACAGTACCTCAGGAGGAAGCTCCGGCTAACTATGTGCCAGCAGCCGCGGTAATACATAGGGAGCAAGCGTTATCCGGATTTATTGGGTTTAAAGGGTGCGCAGGCGGAAGATCAAGTCAGCGGTAAAATTGAGAGGCTCAACCTCTTCGAG:0.0762704):0.000335371,TCGGGAATATTGCACAATGGAGGAAACTCTGACGCAGTGACGCCGCGTATAGGAAGAAGGTTTTCGGATTGTAAACTATTGTCGTGAGGGAAGAAATTGACAGTACCTCAGGAGGAAGCTCCGGCTAACTATGTGCCAGCAGCCGCGGTAATACATAGGGAGCAAGCGTTATCCGGATTTATTGGGTTTAAAGGGAGCGTAGGCGGGTTGTTAAGTTAGAGGTGAAATCCCGGGGCTCAACTCCGGCACT:0.0444081):0.00456743,TCGGGAATATTGCGCAATGGAGGAAACTCTGACGCAGTGACGCCGCGTATAGGAAGAAGGTTTTCGGATTGTAAACTATTGTCGTGAGGGAAGAAATTGACAGTACCTCAGGAGGAAGCTCCGGCTAACTATGTGCCAGCAGCCGCGGTAATACATAGGGAGCAAGCGTTATCCGGATTTATTGGGTGTAAAGGGTGCGTAGACGGGAAATTAAGTCAGTTGTGAAAGTTTGCGGCTCAACCGTAAAATT:0.0328913):0.00174235,TCGGGAATATTGCGCAATGGAGGAAACTCTGACGCAGTGACGCCGCGTATAGGAAGAAGGTTTTCGGATTGTAAACTATTGTCGTGAGGGAAGAAGATGACAGTACCTCAGGAGGAAGCTCCGGCTAACTATGTGCCAGCAGCCGCGGTAATACATAGGGAGCAAGCGTTATCCGGAATTATTGGGTGTAAAGGGTGCGTAGACGGGAAATTAAGTTAGTTGTGAAAGTTTGCGGCTCAACCGTAAAATT:0.0399391):0.00543503):0.000894518,(541763:0.00856484,(276832:0.000749806,276563:0.00568228):0.00499281):0.0065165):0.00630561):0.00318646,(((((((1106880:7.40694e-06,TCGGGAATATTGCGCAATGGAGGAAACTCTGACGCAGTGACGCCGCGTATAGGAAGAAGGTTTTCGGATTGTAAACTATTGTCGTTAGGGAAGATAAAAGACTGTACCTAAGGAGGAAGCCCCGGCTAACTATGTGCCAGCAGCCGCGGTAATACATAGGGGGCAAGCGTTATCCGGAATTATTGGGTTTAAAGGGTGCGTAGGCGGCATTATAAGTTAGTGGTAAAATATTGGGGCTTCACCTCACTAC:0.0933002):0.015162,(4311536:5.9332e-06,TCGGGAATATTGCGCAATGGAGGAAACTCTGACGCAGTGACGCCGCGTATAGGAAGAAGGTTTTCGGATTGTAAACTATTGTCGTTAGGGAAGATAAAAGACTGTACCTAAGGAGGAAGCCCCGGCTAACTATGTGCCAGCAGCCGCGGTAATACATAGGGGGCAAGCGTTATCCGGAATTATTGGGTTTAAAGGGTGCGTAGGCGGTTCGATAAGTTAGAGGTGAAATCCCGGGGCTCAACTCCGGCAC:0.0812902):0.0121453):0.012126,(((4359831:0.020763,(823986:0.0168867,(299345:0.0111552,1517774:0.00336716):0.00606695):0.0126014):0.0113552,((234751:0.0138189,(((207713:0.0025137,107768:0.00864861):0.00448533,(((351821:1e-06,314152:0.0079489):0.00720573,(103804:0.00890559,101248:0.0085968):0.00910821):0.00428596,(350719:0.0178719,338243:0.00736372):0.00438273):0.0024492):0.0210797,(4359832:0.00729472,(4355739:0.00622287,(827376:8.75346e-06,TCGGGAATATTGCGCAATGGAGGGAACTCTGACGCAGTGACGCCGCGTATAGGAAGAAGTTTTTCGGAATGTAAACTATTGTCGTTAGGGAAGAGAAAGGACGGTACCTAAGGAGGAAGCCCCGGCTAACTATGTGCCAGCAGCCGCGGTAATACATAGGGGGCAAGCGTTATCCGGAATTATTGGGTGTAAAGGGTGCGTAGACGGGAAATTAAGTTAGTTGTGAAATCCCCAGGCTCAACTTGGGAAT:6.11352e-06):0.0179183):0.0036169):0.00986224):0.0125111):0.00567067,TCGGGAATATTGCGCAATGGAGGAAACTCTGACGCAGTGACGCCGCGTATAGGACGAAGTTTTTCGGAATGTAAACTATTGTCGTTAGGGAAGAGAAAGGACGGTACCTAAGGAGGAAGCCCCGGCTAACTATGTGCCAGCAGCCGCGGTAATACATAGGGGGCGAGCGTTATCCGGAATTATTGGGTGTAAAGGGTGCGTAGACGGGAAATTAAGTTAGTTGTGAAATCCCTTGGCTTAACTGAGGAAC:0.0124296):0.0054729):0.00882378,((215918:0.0156016,((314639:0.00599851,15972:0.00407719):0.00362361,(319676:0.00453367,((341091:0.00215211,(106030:0.0127876,99888:1e-06):0.00563879):0.00513647,(337819:0.00262753,(716218:0.00517651,15992:0.000824279):0.00156319):0.00262521):0.00298159):0.00664471):0.0151482):0.00556839,(1113707:0.0281143,134517:0.0407373):0.00846192):0.0113356):0.00385667):0.00293061,TCGGGAATATTGCGCAATGGAGGAAACTCTGACGCAGTGACGCCGCGTATAGGAAGAAGGTTTTCGGATTGTAAACTATTGTCGTTAGGGAAGAAAATGACAGTACCTAAGGAGGAAGCTCCGGCTAACTATGTGCCAGCAGCCGCGGTAATACATAGGGAGCAAGCGTTATCCGGAATTATTGGGTGTAAAGGGTGCGTAGACGGGAAATTAAGTTAGTTGTGAAATCCCTTGGCTTAACTGAGGAACT:0.00503081):0.0,TCGGGAATATTGCGCAATGGAGGAAACTCTGACGCAGTGACGCCGCGTATAGGAAGAAGGTTTTCGGATTGTAAACTATTGTCGTTAGGGAAGAAATTGACAGTACCTAAGGAGGAAGCTCCGGCTAACTATGTGCCAGCAGCCGCGGTAATACATAGGGAGCAAGCGTTATCCGGAATTATTGGGTGTAAAGGGTGCGTAGACGGGAAATTAAGTTAGTTGTGAAATCCCTTGGCTTAACTGAGGAACT:0.00503081):2.9139e-06,TCGGGAATATTGCGCAATGGAGGAAACTCTGACGCAGTGACGCCGCGTATAGGAAGAAGGTCTTCGGATTGTAAACTATTGTCGTTAGGGAAGAGAAAGGACAGTACCTAAGGAGGAAGCTCCGGCTAACTATGTGCCAGCAGCCGCGGTAATACATAGGGAGCAAGCGTTATCCGGAATTATTGGGTGTAAATGGTGCGTAGACGGGAAATTAAGTTAGTTGTGAAATCCCTTGGCTTAACTGAGGAAC:0.0153233):4.3809e-06,TCCGGAATATTGCACAATGGATGAAACTCTGACGCAGTGACGCCGCGTATAGGAAGAAGGTTTTCGGATTGTAAACTATTGTCGTTAGGGAAGAAATTGACAGTACCTAAGAGGAAGCTCCGGCTAACTATGTGCCAGCAGCCGCGGTAATACATAGGGAGCAAGCGTTATCCGGAATTATTGGGTGTAAAGGGTGCGTATACGGGAAATTAAGTTAGTTGTGAAATCCCTTGGCTTAACTGAGGAACTG:0.0315975):0.00138052):1e-06,(((((((((((((((((((((((((827522:9.45755e-06,TCGGGAATATTGCGCAATGGAGGAAACTCTGACGCAGTGACGCCGCGTATGGGAAGAAGGTTTTCGGATTGTAAACCATTGTCGTTAGGGAAGAAGAAGTGACAGTACCTAAGGAGGAAGCTCCGGCTAACTATTTGCCAGCAGCCGCGGTAATACATAGGGAGCGAGCGTTATCCGGATTTATTGGGTGTAAAGGGTGCGTAGACGGGAATACAAGTTGGTTGTGAAATCCCTCGGCTCAACCGAGGAA:0.020804):0.0,TTCCGGAATATTGCGCAATGGAGGAAACTCTGACGCAGTGACGCCGCTTATGGGAAGAAGGTTTTCGGATTTTAAACCATTGTCGTTAGGGAAGAAGAATTGACAGTACCTAAGGATGAAGCTCCGGCTAACTATGTGCCAGCAGCCGCGGTAATACATAGGGAGCGAGCGTTATCCGGATTTATTGGGTGTAAAGGGTGCGTAGACGGGAATACAAGTTGGTTGTGAAATCCCTCGGCTCAACCGAGGA:0.0376369):0.0,TCGGGAATATTGCGCAATGGAGGAAACTCTGACGCAGTGACGCCGCGTATGGGAAGAAGGTTTTCGGATTGTAAACCATTGTCGTTAGGGAAGAAGAATTGACAGTACCTAAGGAGGAAGCTCCGGCTAACTATGTGCCAGCAGCCGCGGTAATACATAGGGAGCGAGCGTTATCCGGATTTATTGGGTGTAAAGGGTGCGTAGACTGGAATACAAGTTGGTTGTGAAATCCCTCGGCTCAACCGAGGAA:0.020804):0.0,CCTACGGGACTCAGCAGTCGGGAATATTGCGCAATGGAGGAAACTCTGACGCAGTGACGCCGCGTATGGGAAGAAGGTTTTCGGATTGTAAACCATTGTCGTTAGGGAAGAAGAAGTGACAGTACCTAAGGAGGAAGCTCCGGCTAACTATGTGCCAGCAGCCGCGGTAATACATAGGGAGCGAGCGTTATCCGGATTTATTGGGTGTAAAGGGTGCGTAGACGGGAATACAAGTTGATTGTGAAAGCCC:0.0364118):0.0,TCGGGAATATTGCTCAATGGAGGAAACTCTGACGCAGTGACGCCGCGTATGGTAAGAAGGTTTTCGGATTGTAAACCATTGTCGTTAGGGAAGAAGAAGTGACAGTACCTAAGGAGGAAGCTCCGGCTAACTATGTGCCAGCAGCCGCGGTAATACATAGGGAGCGAGCGTTATCCGGATTTATTGGGTTTAAAGGGTGCGCAGGCGGGCTGTTAATCCGGCGGTAAAAATTCAGGGCTCAACCCTGTCG:0.129107):0.0,CCTATGGGCGGAAGCAGTCGGGAATATTGCGCAATGGAGGAAACTCTGACGCAGTGACGCCGCGTATGGGAAGAAGGTTTTCGGATTGTAAACCATTGTCGTTAGGGAAGAAGAAGTGAAAGTACCTAAGGAGGAAGCTCCGGCTAACTATGTGCCAGCAGCCGCGGTAATACATAGGGAGCGAGCGTTATCCGGATTTATTGGGTGTAAAGGGTGCGTAGACGGGAATACAAGTTGGTTGTGAAAGCCC:0.0428155):0.0,TGAGGAATATTGGTCAATTGAGGAAACTCTGACGCAGTGACGCCGCGTATGGGAAGAAGGTTTTCGGATTGTAAACCATTGTCGTTAGGGAAGAAGAAGTGACAGTACCTAAGGAGGAAGCTCCGGCTAACTATGTGCCAGCAGCCGCGGTAATACATAGGGAGCGAGCGTTATCCGGATTTATTGGGTGTAAAGGGTGCGTAGACGGGAATACAAGTTGATTTGAAAGCCCTCGGCTTAACTGAGGAAC:0.04906):0.0,TCGGGAATATTGCGCAATGGAGGAAACTCTGACGCAGTGACGCCGCGTATGGGAAGAAGGTTTTCGGATTGTAAACCATTGTCGTTAGGGAAGAAGAAGTGACAGTACCTAAGGAGGAAGCTCCGGCTAACTATGTGCCAGCAGCCGCGGTAATACATAGGGAGCGAGCGTTATCCGGATTTATTGGGTGTAAAGGGTGCGTAGACGGGAATTTAAGTTGGTTGTGAAATCCCTCGGCTCAACTGAGGAA:6.11352e-06):0.0,CCTACGGGCGGCAGTCGGGAATATTGCGCAATGGAGGAAACTCTGACGCAGTGACGCCGCGTATGGGAAGAAGGTTTTCGGATTGTAAACCATTGTCGTTATGGAAGAAGAAGTGACAGTACCTAAGGAGGAAGCTCCGGCTAACTATGTGCCAGCAGCCGCGGTAATACATAGGGAGCGAGCGTTATCCGGATTTATTGGGTGTAAAGGGTGCGTAGACGGGAATACAAGTTGGTTGTGAAAGCCCTCG:0.0290521):0.0,TCGGGAATATTGCGCAATGAGGAAACTCTTACGCAGTGACGCCGCGTCTGGGAAGAAGGTTTTCGGATTGTAAACCATTGTCTTTAGGGAAGAAGAAGTGACAGTACCTAAGGAGGAAGCTCCGGCTAACTATGTGCCAGCAGCCGCGGTAATACATAGGGAGCGAGCGTTATCCGGATTTATTGGGTGTAAAGGGTGCGTAGACGGGAATACAAGTTGGTTTTGAAATCCCTCGGCTCAACCGAGGAAC:0.0367223):0.0,TTCGGGAATATTGCGCAATGGAGGAAACTCTGACGCAGTGACGCCGCGTATGGGAAGAAGGTTTTCGGATTGTAAACCATTGTCGTTAGGGAAGAAGAAGTGACAGTACCTAAGGAGGAAGCTCCGGCTAACTATGTGCCAGCAGCCGCGGTAATACATAGGGAGCGAGCGTTATCCGGATTTATTGGGTGTAAAGGGTGCGTAGACGGGAATACAAGTTGGTTGTGAAATCCCTCGGCTCAACCGAGGA:0.0157096):0.0,CCTACGGGTGGCAGTCGGGAATATTGCGCAATGGAGGAAACTCTGACGCAGTGACGCCGCGTATGGGAAGAAGGTTTTCGGATTGTAAACCATTGTCGTTAGGGAAGAAGAAGTGACAGTACCTAAGGAGGAAGCTCCGGCTAACTATGTGCCAGCAGCCGCGGTAATACATAGGGAGCGAGCGTTATCCGGATTTATTGGGTGTAAAGGGTGCGTAGACGGGAATACAAGTTGATTGTGAAAGCCCTCG:0.0290517):0.0,TCGGGAATATTGCGCAATGGAGGAAACTCTGACGCAGTGACGCCGCGTATGGGAAGAAGGTTTTCGGATTGTAAACCATTGTCGTTAGGGAAGAAGAAGTGACAGTACCTAAGGAGGAAGCTCCGGCTAACTATGTGCCAGCAGCCGCGGTAATACATAGGGAGCGAGCGTTATCCGGATTTATTGGGTTTAAAGGGTGCGCAGGCGGATTTTTAATTCAGCGGTCAAATCGTGGGGCTCAACCCCATCC:0.106502):0.0,TCGGGAATATTGCGCAATGGAGGAAACTCTGACGCAGTGACGCCGCGTATGGGAAGAAGGTTTTCGGATTGTAAACCATTGTCGTTAGGGAAGAAGAAGTGACAGTACCTAAGGAGGAAGCTCCGGCTAACTATGTGCCAGCAGCCGCGGTAATACATAGGGAGCGAGCGTTATCCGGATTTATTGGGTTTAAAGGGAGCGTAGGCCGGCTTTTAAGTGAGCTGTGAAAGTCCGCGGCTCAACCGTGGAA:0.0795549):0.0,TCGGGAATATTGCGCAATGGAGGAAACTCTGACGCAGTGACGCCGCGTATGGGAAGAAGGTTTTCGGATTGTAAACCATTGTCGTTAGGGAAGAAGAAGTGACAGTACCTAAGGAGGAAGCTCCGGCTAACTATGTGCCAGCAGCCGCGGTAATACATAGGTAGCGAGCGTTATCCGGATTTATTGGGTGTAAAGGGTGCGTAGACGGGCTGTTAAGCCGGCGGTAAAAATTCAGGGCTCAACCCTTTCG:0.093589):0.0,TCGGGAATATTGCGCAATGGAGGAAACTCTGACGCAGTGACGCCGCGTATGGGAAGAAGGTTTTCGGATTGTAAACCATTGTCGTTAGGGAAGAAGAAGTGACAGTACCTAAGGAGGAAGCTCCGGCTAACTATGTGCCAGTAGCCGCGGTAATACATAGGGAGCGAGCGTTATCCGGATTTATTGGGTGTAAAGGGTGCGTAGACGGAATACAAGTTGATTGTGAAAGCCCTCGGCTTAACTGAGGAAC:0.0371211):0.0,TCGGGAATATTGCGCAATGGAGGAAACTCTGACGCAGTGACGCCGCGTATGGGAAGAAGGTTTTCGGATTGTAAACCATTGTCGTTAGGGAAGAAGAAGTGACAGTACCTAAGGAGGAAGCTCCGGCTAACTATGTGCCAGCAGCCGCGGTAATACATAGGGAGCGAGCGTTATCCGGATTTATTGGGTGTAAAGGGTGCGTAGACGGGAATACAAGTTGGTTTTGAAATCCCTCGGCTCAACCGAGGAA:0.0207953):0.0,TCGGGAATATTGCGCAATGGAGGAAACTCTGACGCAGTGACGCCGCGTATGGGAAGAAGGTTTTCGGATTGTAAACCATTGTCGTTAGGGAAGAAGAAGTGACAGTACCTAAGGAGGAAGCTCCGGCTAACTATGTGCCAGCAGCCGCGGTAATACATAGGGAGCGAGCGTTATCCGGATTTATTGGGTGTAAAGGGTGCGTAGACGGGAATACAAGTTGGTTGTGAAATCCCTCGGCTCAACCGAGGAA:0.0155216):0.00241167,(((((110016:0.0165284,((836971:0.00490819,(3998912:0.000926281,4420170:0.00141175):0.00802043):0.00814964,(267368:0.00717511,239562:0.00887813):0.0026236):0.0163019):0.00743595,CCTACGGGAATATTGCGCAATGGAGGAAACTCTGACGCAGTGACGCCGCGTATGGGAAGAAGGTTTTCGGATTGTAAACCATTGTCGTTAGGGAAGAAGAAGTGACAGTACCTAAGGAGGAAGCTCCGGCTAACTATGTGCCAGCAGCCGCGGTAATACATAGGGAGCAAGCGTTATCCGGATTTATTGGGTGTAAAGGGTGCGTAGACGGGAATTTAAGTTGGTTGTGAAATCCCTCGGCTCAACTGAG:6.11352e-06):0.0,TCGGGAATATTGCGCAATGGAGGAAACTCTGACGCAGTGACGCCGCGTATGGGAAGAAGGTTTTCGGATTGTAAACCATTGTCGTTAGGGAAGAAGAAGTGACAGTACCTAAGGAGGAAGCTCCGGCTAACTATGTGCCAGCAGCCGCGGTAATACATAGGGAGCAAGCGTTATCCGGATTTATTGGGTGTAAAGGGTGCGTAGACGGGAATTTAAGTTGGTTGTGAAAGCCCTCGGCTCAACTGAGGAA:0.0052683):0.0,TCGTGAATATTGCGCAATGTATGAAACTCTGACTCAGTGACGCCGCGTATGGGAAGAAGGTTTTCGGATTGTAAACCATTGTCGTTAGGGAAGAAGAAGTGACAGTACCTAAGGAGGAAGCTCCGGCTAACTATGTGCCAGCAGCCGCGGTAATACATAGGGAGCAAGCGTTATCCGGATTTATTGGGTGTAAATGGTGCGTAGACGGGAATTTAAGTTGGTTGTGAAAGCCCTCGGCTCAACTGAGGAA:0.032561):0.0,TCGGGAATATTGCGCAATGGAGGAAACTCTGACGCAGTGACGCCGCGTATGGGAAGAAGGTTTTCGGATTGTAAACCATTGTCGTTAGGGAAGAAGAAGTGACAGTACCTAAGGAGGAAGCTCCGGCTAACTATGTGCCAGCAGCCGCGGTAATACATAGGGAGCAAGCGTTATCCGGATTTATTGGGTGTAAAGGGTGCGTAGACGGGAATTTAAGTTGGTTGTGAAATCCCTCGGCTCAACTGAGGAA:6.11352e-06):7.26858e-06):0.00158363,TTCGGGAATATTGCGCAATGGAGGAAACTCTGACGCAGTGACGCCGCGTATGGGAAGAAGGTTTTCGGATTGTAAACCATTGTCGTTAGGGAAGAAGAAGTGACAGTACCTAAGGAGGAAGCTCCGGCTAACTATGTGCCAGCAGCCGCGGTAATACATAGGGAGCGAGCGTTATCCGGATTTATTGGGTGTAAAGGGTGCGTAGACGGGAATACAAGTTGATTGTTAAAGCCCTCGGCTTAACTGAGGA:0.0280781):9.79994e-05,TCGGGAATATTGCGCAATGGAGGAAACTCTGACGCAGTGACGCCGCGTATGGGAAGAAGGTTTTCGGATTGTAAACCATTGTCGTTAGGGAAGAAGAAGTGACAGTACCTAAGGAGGAAGCTCCGGCTAACTATGTGCCAGCAGCCGCGGTAATACATAGGGAGCGAGCGTTATCCGGATTTATTGGGTGTAAAGGGTGCGTAGACGGGAATACAAGTTGATTGTGAAAGCCCTCGGCTTAACTGAGGAA:0.0219878):9.21734e-05,TCGGGAATATTGCGCAATGGAGGAAACTCTGACGCAGTGACGCCGCGTATGGGAAGAAGGTTTTCGGATTGTAAACCATTGTCGTTAGGGAAGAAGAAGTGACAGTACCTAAGGAGGAAGCTCCGGCTAACTATGTGCCAGCAGCCGCGGTAATACATAGGGAGCGAGCGTTATCCGGATTTATTGGGTGTAAAGGGTGCGTAGACGGGAATACAAGTTGGTTGTGAAAGCCCTCGGCTTAACTGAGGAA:0.0163545):0.000260573,ATCGGGAATATTGCGCAATGGAGGAAACTCTGACGCAGTGACGCCTCGTATTGGAAGAAGGTTTTCTGATTGTAAACCATTGTCGTTAGGGAAGAAGAAGTGACAGTACCTAAGGAGGAAGCTCCGGCTAACTATGTGCCAGCAGCCGCGGTAATACATAGGGAGCGAGCGTTATCCGGATTTATTGGGTGTAAAGGGTGCGTAGACGGGAATACAAGTTGATTGTGAAAGCCCTCGGCTTAACTGAGGA:0.039288):0.00316049,TCGGGAATATTGCACAATGGAGGAAACTCTGACGCAGTGACGCCGCGTATAGGAAGAAGGTTTTCGGATTGTAAACTATTGTCGTTAGGGAAGATAAAAGACTGTACCTAAGGAGGAAGCTCCGGCTAACTATGTGCCAGCAGCCGCGGTAATACATAGGGAGCGAGCGTTATCCGGATTTATTGGGTGTAAAGGGTGCGTAGACGGGAATACAAGTTGGTTGTGAAAGCCCTCGGCTTAACTGAGGAAC:0.0266629):0.000123234,TCGGGAATATTGCGCAATGGAGGAAACTCTGACGCAGTGACGCCGCGTATGGGAAGAAGGTTTTCGGATTGTAAACCATTGTCGTTAGGGAAGAAGAAGTGACAGTACCTAAGGAGGAAGCTCCGGCTAACTATGTGCCAGCAGCCGCGGTAATACATAGGGAGCGAGCGTTATCCGGATTTATTGGGTTTAAAGGGTGCGTAGGCGGTTCGATAAGTTAGAGGTGAAATCCCTCGGCTTAACTGAGGAA:0.0514065):0.00662842):0.0030629,(((1058630:0.0584506,580903:0.0385144):0.0176482,(722854:0.0788654,((377749:0.00340134,((1051082:5.03664e-06,TCGGGAATATTGCACAATGGAGGAAACTCTGATGCAGTGACACCGCGTATAGGAAGAAGGCCTTAGGGTTGTAAGCTATTGTCGTGTGAGAAGAAAATGACTATCACAGGAGGAAGCCCTGGCTAAATATGTGCCAGCAGCCGCGGTAATACATATGGGGCGAGCGTTATCCGGATTTATTGGGTGTAAAGGGTTCGTAGGCGGGAAAGTAAGTCAGTATGTGAAATCCCTCGGCTCAACCGAGGAACTG:0.0119421):0.00257372,1010943:0.0148304):0.000891246):0.0344782,((4398616:0.024469,(4301651:0.0098843,(((4322997:0.00599625,(4465588:0.000848902,(4432435:0.00255065,399586:0.0174121):1e-06):1e-06):0.00236763,4323396:0.00511632):1e-06,453817:0.000851453):0.0007643):0.00838816):0.00932598,(4403749:0.0194363,(3452788:0.0129177,(363805:0.00102608,893048:0.00405107):0.019116):0.0206699):0.00849646):0.004462):0.00792699):0.0158298):0.00818682,(((2623130:0.0191388,4367902:0.0386402):0.0302663,((3923964:0.00494371,1855414:0.0773337):0.0197524,(2465744:0.00408371,4415161:0.00622859):0.00559117):1e-06):0.0212497,(4387088:0.0717573,(4384293:0.0717596,(2811271:0.0333572,3900488:0.0376198):0.00257244):0.0107172):0.0179907):0.0393477):0.036443):0.00397275):0.0127435):0.0131191,TCGGGAATATTGCGCAATGGAGGAAACTCTGACGCAGTGACGCCGCGTATAGGAAGAAGGTTTTCGGATTGTAAACTATTGTCGATATGGAAGAAAAATGACAGTACCTGGACAAGAAGCCCCGGCTAACTACGTGCCAGCAGCCGCGGTAATACGTAGGGGGCAAGCGTTATCCGGATTTATTGGGTTTAAAGGGTGCGCAGGCGGCGTGTCAAGCAAGCGGTAAAATAGCGGGGCTCAACCCCGTCGA:0.156471):0.0120351):0.0158865):0.00453117,((358007:0.0241619,(158979:0.0369726,287996:0.0400462):0.0106413):0.0158958,(352192:0.0483729,((((331113:0.0401335,(((((307462:0.0356656,186984:0.0340276):0.00651751,TGGGGGATATTGCACAATGGGGGAAACCCTGATGCAGCGACGCCGCGTGTGGGAAGACGGTCCTCTGTATTGTAAACCACTGTCCCCAGGGACGAAGATGACGGTACCTGGGGAGGAAGCTCCGGCTAACTACGTGCCAGCAGCCGCGGTAATACGTAGGGAGCAAGCGTTATCCGGATTTATTGGGTGTAAAGGGTGCGTAGACGGGAAAACAAGTTAGTTTTGAAATCCCTCGGCTTAACTGAGGAAC:0.0735783):0.00399564,TGGGGGATATTGGACAATGGGGGAAACCCTGATCCAGCGATGCCGCGTGAGGGAAGAAGGTTTTCGGATTGTAAACCTCTGTGGACAGGGACGATAATGACGGTACCTGTCAATAAAGCCACGGCTAACTACGTGCCAGCAGCCGCGGTAATACGTAGGGAGCAAGCGTTATCCGGATTTATTGGGTGTAAAGGGTGCGTAGACGGGAAGGCAAGTTGGTTGTGAAATCCCTCGGCTTAACTGAGGAACT:0.086153):0.000987433,TGGGGAATATTGGGCAATGGAGGAAACTCTGACCCAGCAACGCCGCGTGAATGATGAAGGTCTTGGGATTGTAAAGTTCTTTTCTAAGGGAAGAAGAAAGTGACGGTACCTTAGGAATAAGCCTCGGCTAACTACGTGCCAGCAGCCGAGGTAATACGTAGGGAGCAAGCGTTATCCGGATTTATTGGGTGTAAAGGGTGCGTAGACGGGAAGGCAAGTTAGTTGTGAAATCCCTCGGCTTAACTGAGGA:0.0831292):0.00587152,TGGGGAATATTGGGCAATGGAGGAAACTCTGACCCAGCAATGCCGCGTGAATGAAGAAGGTCTTCGGATTGTAAAGTTCTTTAGTCAGGGAAGAATAAAATGACAGTACCTGTATAATAAGCTCCGGCTAACTACGTGCCAGCAGCCGCGGTAATACGTAGGGAGCAAGCGTTATCCGGATTTATTGGGTGTAAAGGGTGCGTAGACGGGTAAACAAGTTAGTTGTGAAATCCCTCGGCTTAACTGAGGA:0.0296565):0.007018):0.0323055,((((334395:6.66982e-06,TGAGGAATATTGGTCAATGGGCGCGAGCCTGAACCAGCCAAGTCGCGTGAGGGAAGACGGTCCTATGGATTGTAAACTGCTTTAGACAGGGAAGAAAAAAGACAGTACCTGTAGAATAAGCTCCGGCTAACTACGTGCCAGCAGCCGCGGTAATACGTAGGGAGCAAGCGTTATCCGGATTTATTGGGTGTAAAGGGTGCGTAGACGGGAAAACAAGTTGGTTGTGAAATCCCTCGGCTTAACTGAGGAA:0.0843867):0.00763488,TGAGGAATATTGGTCAATGGACGCAAGTCTGAACCAGCCATGCCGCGTGCAGGAAGAAGGTTTTCGGATTGTAAACTGCTTTAGACAGGGAAGAAAAAAGACAGTACCTGTAGAATAAGCTCCGGCTAACTACGTGCCAGCAGCCGCGGTAATACGTAGGGAGCGAGCGTTATCCGGATTTATTGGGTGTAAAGGGTGCGTAGACGGGAAATTAAGTTAGTTGTGAAATCCCTCGGCTCAACCGAGGAAC:0.0491591):0.00174014,TGAGGAATATTGGTCAATGGACGCAAGTCTGAACCAGCCATGCCGCGTGCAGGAAGAAGGTTTTCGGATTGTAAACTGCTTTAGACAGGGAAGAAACAAGACAGTACCTGTAGAATAAGCTCCGGCTAACTACGTGCCAGCAGCCGCGGTAATACGTAGGGAGCAAGCGTTATCCGGATTTATTGGGTGTAAAGGGTGCGTAGACGGGAAGTCAAGTTAGTTGTGAAATCCCTCGGCTTAACTGAGGAAC:0.0403728):0.00140752,TGAGGAATATTGGTCAATGGGAGGAATCCTGAACCAGCCATGCCGCGTGCAGGACGAAGGCTCTACGAGTTGTAAACTGCTTTAGACAGGGAAGAAAAAAGACAGTACCTGTAGAATAAGCTCCGGCTAACTACGTGCCAGCAGCCGCGGTAATACGTAGGGAGCGAGCGTTATCCGGATTTATTGGGTGTAAAGGGTGCGTATACGGGAAAGCAATTTAGCTGTGAAATCCCTCGGCTCAACCGAGGAA:0.109247):0.0165304):0.0124255,CCTACGGTGAGCTGCAGTGAGGAATATTGGTCAATGGAGGAAACTCTGACGCAGTGACGCCGCGTGCAGGAAGAAGGTTTTCGGATTGTAAACTGCTTTAGACAGGGAAGAAACAAGACAGTACCTGTAGAATAAGCTCCGGCTAACTACGTGCCAGCAGCCGCGGTAATACGTAGGGAGCAAGCGTTATCCGGATTTATTGGGTGTAAAGGGTGCGTAGACGGGAAAACAAGTTGGTTGTGAAATCCCT:0.047312):0.00196336,TCGGGAATATTGCGCAATGGAGGAAACTCTGACGCAGTGACGCAGCGTGAAGGAAGAAGGTTTTCGGATTGTAAACTGCTTTAGACAGGGAAGAAAAAAGACAGTACCTGTAGAATAAGCTCCGGCTAACTACGTGCCAGCAGCCGCGGTAATACGTAGGGAGCAAGCGTTATCCGGATTTATTGGGTGTAAAGGGTGCGTAGACGGGAAAACAAGTTAGTTGTGAAATCCCTCGGCTTAACTGAGGAAC:0.00504873):0.0039926):0.00196333):0.0186401):0.00817263,539688:0.0354603):1e-06,(576400:0.01268,355187:0.0368561):0.0356379):0.0104615,110698:0.069457):0.0215703,(((((((308308:7.9488e-06,TCGGGAATATTGCGCAATGGAGGAAACTCTGACGCAGTGACGCCGCGTGCAGGAAGAAGGTTTTCGGATTGTAAACTGCTTTAGATAGGGAAGAAAAAAACGACAGTACCTATAGAATAAGCTCCGGCTAACTACGTGCCAGCAGCCGCGGTAATACGTAGGGAGCGAGCGTTATCCGGATTTATTGGGTGTAAAGGGTGCGTAGATGGATAAACAAGTTGGTTGTGAAATCCCTCGGCTTAACTGAGGA:6.11352e-06):0.0,TCGGGAATATTGCGCAATGGAGGAAACTCTGACGCAGTGACGCCGCGTGCAGGAAGAAGGTTTTCGGATTGTAAACTGCTTTAGATAGGGAAGAAAAAAATGACAGTACCTATAGAATAAGCTCCGGCTAACTACGTGCCAGCAGCCGCGGTAATACGTAGGGAGCGAGCGTTATCCGGATTTATTGGGTGTAAAGGGTGCGTAGATGGATAAACAAGTTGGTTGTGAAATCCCTCGGCTTAACTGAGGA:6.11352e-06):0.0,TCGGGAATATTGCGCAATGGAGGAAACTCTGACGCAGTGACGCCGCGTGCAGGAAGAAGGTTTTCGGATTGTAAACTGCTTTAGATAGGGAAGAAAAAAACGACAGTACCTATAGAATAAGCTCCGGCTAACTACGTGCCAGCATCCGCGGTAATACGTAGGGAGCGAGCGTTATCCGGATTTATTGGGTGTAAAGGGTGCGTAGATGGATAAACAAGTTGGTTGTGAAATCCCTCGGCTTAACTGAGGA:0.00508791):0.0,TCGGGAATATTGCGCAATGGAGGAAACTCTGACGCAGTGACGACGCGTGCAGGAAGAAGGTTTTCGGATTGTAAACTGCTTTAGATAGGGAAGAAAAAAATGACAGTACCTATAGAATAAGCTCCGGCTAACTACGTGCCAGCAGCCGCGGTAATACGTAGGGAGCGAGCGTTATCCGGATTTATTGGGTGTAAAGGGTGCGTAGATGGATAAACAAGTTGGTTGTGAAATCCCTCGGCTTAACTGAGGA:0.00508202):0.0,TCGGGAATATTGCGCAATGGAGGAAACTCTGACGCAGTGACTCCGCGTGCATGAAGAAGGTTTTCGGATTGTAAACTGCTTTAGATAGGGAAGAAAAAAATGACAGTACCTATATAATAAGCTCCGGCTAACTACGTGCCAGCAGCCGCGGTAATACGTAGGGAGCGAGCGTTATCCGGATTTATTGGGTGTAAAGGGTGCGTAGATGGATAAACAAGTTGGTTGTGAAATCCCTCGGCTTAACTGAGGA:0.0155533):0.0,TAGGGAATATTGCGCAATGGAGGAAACTCTGACGCAGTGACGCCGCGTGCAGGAAGAAGGTTTTCGGATTGTAAACTGCTTTAGATAGGGAAGAAAAAAATGACAGTACCTATAGAATAAGCTCCGGCTAACTACGTGCCAGCAGCCGCGGTAATACGTAGGGAGCGAGCGTTATCCGGATTTATTGGGTGTAAAGGGTGCGTAGATGGATAAACAAGTTGGTTGTGAAATCCCTCGGCTTAACTGAGGA:0.00509361):0.032013,TCGGGAATATTGCGCAATGGAGGAAACTCTGACGCAGTGACGCCGCGTGCAGGAAGAAGGTTTTCGGATTGTAAACTGCTTTAGACAGGGAAGAAACAAATGACAGTACCTGTAGAATAAGCTCCGGCTAACTACGTGCCAGCAGCCGCGGTAATACGTAGGGAGCGAGCGTTATCCGGATTTATTGGGTGTAAAGGGTGCGTAGACGGATAATCAAGTTGGTTGTGAAATCCCTCGGCTTAACTGAGGA:6.11352e-06):0.0330956):0.00775684,308386:0.0187018):0.00784825):0.0166591,TCGGGAATATTGCGCAATGGAGGAAACTCTGACGCAGTGACGCCGCGTGCAGGAAGAAGGTTTTCGGATTGTAAACTGCTTTAGACAGGGAAGATAATGACAGTACCTGTAGAATAAGCTCCGGCTAACTACGTGCCAGCAGCCGCGGTAATACGTAGGGAGCAAGCGTTATCCGGATTTATTTGGTTTAAAGGGTGCGCAGGCGGAACCATAAGTCTGAAGTAAAAGCCATCGGCTCAACCGATGTAAG:0.0738318):0.00412366,TCGGGAATATTGCGCAATGGAGGAAACTCTGACGCAGTGACGCCGCGTGCAGGAAGAAGGTTTTCGGATTGTAAACTGCTTTAGACAGGGAAGAAAAAAGACAGTACCTGTAGAATAAGCTCCGGCTAACTACGTGCCAGCAGCCGCGGTAATACGTAGGGAGCAAGCGTTATCCGGAATTACTGGGTGTAAAGGGAGAGTAGGCGTCAAGGTAAGCGATATGTGAAAGCCTTAAGCTTAACTTAAGGAT:0.0905728):0.00247294,TCGGGAATATTGCGCAATGGAGGAAACTCTGACGCAGTGACGCCGCGTGCAGGAAGAAGGTTTTCGGATTGTAAACTGCTTTAGACAGGGAAGATAATGACAGTACCTGTAGAATAAGCTCCGGCTAACTACGTGCCAGCAGCCGCGGTAATACGGAGGATTCAAGCGTTATCCGGATTTATTGGGTTTAAAGGGTGCGTAGGCGGTCGGATAAGTTAGAGGTGAAATCCCGGGGCTCAACTTCGGAATT:0.0709355):8.1075e-05,TCGGGAATATTGCGCAATGGAGGAAACTCTGACGCAGTGACGCCGCGTGCAGGAAGAAGGTTTTCGGATTGTAAACTGCTTTAGACAGGGAAGAAACAAGACAGTACCTGAAGAATAAGCTCCGGCTAACTACGTGCCAGCAGCCGCGGTAATACGTAGGGAGCAAGCGTTGTTCGGAATGACTGGGCGTAAAGGGTGCGTAGGCGGTTATACAAGTTAGAAGTGAAATACCCAGGGCTTAACTCGAGTG:0.0740834):4.335e-06,TCGGGAATATTGCGCAATGGAGGAAACTCTGACGCAGTGACGCCGCGTGCAGGAAGAAGGTTTTCGGATTGTAAACTGCTTTAGACAGGGAAGAAACAAGACAGTACCTGTAGAATAAGCTCCGGCTAACTACGTGCCAGCAGCCGCGGTAATACGTAGGCAGCAAGCGTTATCCGGATTTACTGGGTTAAAGGGAGCGTAGACGGCAATACAAGTCGGAAGTGAAATACCCGGGCTCAACCTGGGAACT:0.045544):0.000121779,TCGGGAATATTGCGCAATGGAGGAAACTCTGACGCAGTGACGCCGCGTGCAGGAAGAAGGTTTTCGGATTGTAAACTGCTTTAGACAGGGAAGATACAAGACAGTACCTGTAAAATAAGCTCCGGCTAACTACGTGCCAGCAGCCGCGGTAATACGTAGGGAGCAAGCGTTATCCGGATTTATTGGGTTTAAAGGGTGCGCAGGCGGAAGCGCAAGTCAGCGGTAAAATTGAGAGGCTCAACCTCTTCCA:0.0743798):3.7229e-05,TCGGGAATATTGCGCAATGGAGGAAACTCTGACGCAGTGACGCCGCGTGCAGGAAGAAGGTTTTCGGATTGTAAACTGCTTTAGACAGGGAAGATACAAGACAGTACCTGTAGAATAAGCTCCGGCTAACTACGTGCCAGCAGCCGCGGTAATACGTAGGGAGCAAGCGTTATCCGGATTTATTGGGTTTAAAGGGTGCGCAGGCGGAAGATCAAGTCAGCGGTAAAATTGAGAGGCTCAACCTCTTCGA:0.0667547):0.000428466,TCGGGAATATTGCGCAATGGAGGAAACTCTGACGCAGTGACGCCGCGTGCAGGAAGAAGGTTTTCGGATTGTAAACTGCTTTAGACAGGGAAGATACAAGACAGTACCTGTAAAATAAGCTCCGGCTAACTACGTGCCAGCAGCCGCGGTAATACGTAGGGAGCAAGCGTTATCCGGATTTATTGGGTGTAAAGGGTGCGTAGGCGGTCTGTTAAGTCAGCGGTAAAATTGCGGGGCTCAACCCCGTCGA:0.0719823):0.000694722,TCGGGAATATTGCGCAATGGAGGAAACTATGACGCAGTGACGCCGCGTGCAGGAAGAAGGTTTTCGGATTGTAAACTGCTTTAGACAGGGAAGATACAAGACAGTACCTGTAGAATAAGCTCCGGCTAACTACGTGCCAGCAGCCGCGGTAATACGTAGGGAGCAAGCGTTATCCGGATTTATTGGGTGTAAAGGGTGCGTAGGCGGGATGCCAAGTCAGCGGTAAAAATGCGGTGCTCAACGCCGTCGA:0.0630493):0.00135233,TCGGGAATATTGCGCAATGGAGGAAACTCTGACGCAGTGACGCCGCGTGCAGGAAGAAGGTTTTCGGATTGTAAACTGCTTTAGACAGGGAAGAAAAAAGACAGTACCTGTAGAATAAGCATCGGCTAAATCCGTGCCAGCAGCCGCGGTAATACGGAGGATGCGAGCGTTATCCGGATTTATTGGGTTTAAAGGGTGCGCAGGCGGAAGATCAAGTCAGCGGTAAAATTGAGAGGCTCAACCTCTTCGA:0.122452):0.000346436,TCGGGAATATTGCGCAATGGAGGAAACTCTGACGCAGTGACGCCTCGTGCAGGAAGAAGGTTTTCGGATTGTAAACTGCTTTAGACAGGGAAGAAACAAGACAGTACCTGTAGAATAAGCTCCGGCTAACTACGTGCCAGCAGCCGCGGTAATACGTAGGGATCAAGCGTTATCCGGATTTATTGGGTTTAAAGGGTGCGCAGGCGGAGGTGCAAGTCAGCGGTCAAATTGCGGGGCTCAACCCCGTACT:0.0736518):0.000334437,TCGGGAATATTGCGCAATGGAGGAAACTCTGACGCAGTGACGCCGCGTGCAGGAAGAAGGTTTTCGGATTGTAAACTGCTTTAGACAGGGAAGATACAAGACAGTACCTGTAAAATAAGCTCCGGCTAACTACGTGCCAGCAGCCGCGGTAATACGTAGGGAGCAAGCGTTATCCGGATTTATTGGGTTTAAAGGGTGCGTAGGCGGAAGGTTAAGTCAGCGGTCAAATGTCGGTGCTCAACACCGGCCT:0.077842):0.00214689,TCGGGAATATTGCGCAATGGAGGAAACTCTGACGCAGTGACGCCGCGTGCAGGAAGAAGGTTTTCGGATTGTAAACTGCTTTAGACAGGGAAGAAACAAGACAGTACCTGTAGAATAAGCTCCGGCTAACTACGTGCCAGCAGCCGCGGTAATACGGGGGATGCAAGCGTTATCCGGATTTATTGGGTTTAAAGGGTGCGTAGGCTGTGAGGTAAGTCTGATGTTAAAGCCCGGGGCTCAACTCCGGTTC:0.0673247):0.00571341,((158273:0.0109637,TCGGGAATATTGCGCAATGGAGGAAACTCTGACGCAGTGACGCCGCGTGCAGGAAGAAGGTTTTCGGATTGTAAACTGCTTTAGACAGGGAAGAAAAAAGACAGTACCTGTAGAATAAGCTCCGGCTAACTACGTGCCAGCAGCCGCGGTAATACGTAGGGAGCAAGCGTTATCCGGATTTACTGGGTGTAAAGGGAGCGTAGACGGTTATGTAAGTCTGGAGTGAAAGCCCGGGGCCCAACCCCGAGAC:0.0305795):0.000249733,TCGGGAATATTGCGCAATGGAGGAAACTCTTACGCAGTGACGCCGCGTGCAGGAAGAAGGTTTTCGGATTGTAAACTGCTTTAGACAGGGAAGAAAATGACGGTACCTGACCAAGAAGCCCCTGCTAACTACGTGCCAGCAGCCGCGGTAATACGTAGGGGGCAAGCGTTATCCGGATTTACTGGGTGTAAAGGGAGCGCAGACGGCAGTGCAAGTCCGGAGTGAAAGCCCGGGGCCCAACCCCGGGACT:0.0740312):0.0102856):0.00584861):0.00202166,TCGGGAATATTGCGCAATGGAGGAAACTCTGACGCAGTGACGCCGCGTGAATGAAGAAGGTCTTCGGATTGTAAAGTTCTTTAGTCAGGGAAGAATAAAATGACGGTACCTGAAGAATAAGCTCCGGCTAACTACGTGCCAGCAGCCGCGGTCATACGTAGGATCCGAGCATTATCCGGAGTGACTGGGTGTAAAGAGTTGCGTAGGTGGCATAATAAGTAGCTAGTGAAATCTGGTGGCTCAACCATTC:0.198355):0.00117278,TCGGGAATATTGCGCAATGGAGGAAACTCTGACGCAGTGACGCCGCGTGCAGGAAGAAGGTTTTCGGATTGTAAACTTCTTTAGACAGGGAAGAAACAAGACAGTACCTGTAGAATAAGCTCCGGCTAACTCCGTGCCAGCAGCCGCGGTAATACGGAGGATGCGAGCGTTATCCGGATTTATTGGGTTTAAAGGGTGCGCAGGCGGTCTGTTAATTCAGCGGTCAAAGCCCGGGGCTCAACCCCGGCCC:0.107406):3.85447e-05,TCGGGAATATTGCGCAATGGAGGAAACTCTGACGCAGTGACGCCGCGTGCATGAAGAAGGTTTTCGGATTGTAAACTGCTTTAGACAGGGAAGAAACAAGACAGTACCTGTAGAATAATCTCCGGCTAACTACGTGCCAGCAGCCGCGGTAATACGTAGGGAGCAAGCGTTATCCGGATTTATTGGGTTTAAAGGGTGCGCAGGCGGTCTGTTAAGTCAGCGGTCAAAGCCCGGGGCTCAACCTCGGCCC:0.085594):8.49925e-05,TCGGGAATATTGCGCAATGGAGGAAACTCTGACGCAGTGACGCCGCGTGCAGGAAGAAGGTTTTCGGATTGTAAACTGCTTTAGACAGGGAAGAAAAAGGACAGTACCTGTAGAATAAGCTCCGGCTAACTACGTGCCAGCAGCCGCGGTAATACGTAGGGAGCAAGCGTTATCCGGATTTATTGGGTTTAAAGGGTGAGCAGGCGGTCTGTTAAGTCAGCGGTCAAAGCCCGGGGCTCAACCCCGACCC:0.0760903):0.0031718,TCGGGAATATTGCTCAATGGAGGAAACTCTGACGCAGTGACGCCGCGTGCAGGAAGAAGGTTTTCGGATTGTAAACTGCTTTAGACAGGGAAGAAACAAGACAGTACCTGTAGAATAAGCTCCGGCTAACTACGTGCCAGTAGCCGCGGTAATACGTAGGGAGCAAGCGTTATCCGGATTTATTGGGTTTAAAGGGTGCGCAGGCGGTCTGTTAAGTCAGCGGTCAAAGCCCGGGGCTCAACCCCGGCCC:0.0778229):0.00113219,TCGGGAATATTGCACAATGGAGGAAACTCTGACGCAGTGACGCCGCGTGCAGGAAGAAGGTTTTCGGATTGTAAACTGCTTTAGACAGGGAAGATACAAGACAGTACCTGTAAAATAAGCTCCGGCTAACTACGTGCCATCAGCCGCGGTAATACGTAGGGAGCAAGCGTTATCCGGATTTATTGGGTTTAAAGGGTGCGCAGGCGGCGTGTCAAGCAAGCGGTAAAATAGCGGGGCTCAACCCCGTCGA:0.101719):0.000109519,TCGGGAATATTTCACAATGGAGGAAACTCTGATGCAGTGACGCCGCGTGCAGGAAGAAGGTTTTCGGATTGTAAACTGCTTTAGACAGGGAATAAACAAGACAGTACCTGTAGAATAAGCTCCGGCTAACTACGTGCCAGCAGCCGCGGTAATACGGAGGATGCGATCGTTATCCGGATTTATTGGGTTTAAAGGGTGCGTAGGCGGGCTGTTAAGTCAGCGGTCAAATGTCGGGGCTCAACCCCGGCCT:0.111729):0.000134294,TCGGGAATATTGCACAATGGAGGAAACTCTGATGCAGTGACGCCGCGTGCAGGAAGAAGGTTTTCGGATTGTAAACTGCTTTAGACAGGGAAGAAACAAGACAGTACCTGTAGAATAAGCTCCGGCTAACTACGTGCCAGCAGCCGCGGTAATACGTAGGGAGCAAGCGTTATCCGGATTTATTGGGTGTAAAGGGTGCGCAGGCGGAAGCGCAAGTCAGCGGTAAAATTGAGAGGCTCAACCTCTTCCC:0.0688004):4.3966e-05,TCGGGAATATTGCACAATGGAGGAAACTCTGATGCAGTGACGCCGCGTGCAGGAAGAAGGTTTTCGGATTGTAAACTGCTTTAGATGGGGAAGAAAAAAGACTGTACCCATAGAATAAGCTCCGGCTAACTACGTGCCAGCAGCCGCGGTAATACGTAGGGAGCAAGCGTTATCCGGATTTATTGGGTTTAAAGGGTGCGTAGGCGGGACGGCAAGTCAGATGTGAAAACTGAGGGCTCAACCTTCAGAC:0.0811419):0.00387129):0.00656145,TCGGGAATATTGCGCAATGGAGGAAACTCTGACGCAGTGACGCCGCGTATAGGAAGAAGGTTTTCGGATTGTAAACTATTGTAGACAGGGAAGAAGAAAGACAGTACCTGTAGAGTAAGCCCCGGCTAACTACGTGCCAGCAGCCGCGGTAATACGTAGGGGGCAAGCGTTATCCGGATTTACTGGGTGTAAAGGGAGCGTAGGCGGCGACGCAAGTCAGAAGTGAAAGCCCGGGGCTCAACTCCGGGAC:0.0277193):0.0086921):0.015729):0.0141814):0.00543084):0.00693868,(((274318:0.0506251,(275397:0.0599172,(352489:0.0298716,319208:0.0502183):0.0182958):0.00575027):0.0156267,3641385:0.0510349):0.0156699,((((353897:0.0474911,319633:0.0173331):0.0236784,((346030:0.0358099,334377:0.0403211):0.0106779,583953:0.0677136):0.0100612):0.0110168,((261511:0.0361287,(273937:0.023698,176242:0.0969771):0.0123752):0.0119362,(((((333412:0.0220922,1747203:0.0336442):0.0057002,196572:0.0309443):0.00723256,331657:0.0331914):0.00186193,(196314:0.027334,194236:0.0295255):0.00999045):0.0109757,185483:0.0255296):0.00554286):0.0109815):0.00440111,((((190772:0.0298054,(329420:0.0278437,331411:0.032551):0.00703973):0.0106505,(((3756485:0.00496414,(174738:0.00569408,2386814:0.0232159):0.0112286):0.0139763,(355615:0.0117741,337619:0.0360231):0.00909448):0.0122153,551419:0.0149965):0.00416042):0.00331124,(((271500:0.067948,(174278:0.0474792,(194089:0.0502277,177153:0.0320171):0.0140046):0.0114255):0.00929284,((260781:0.0389645,179188:0.0206749):0.00669256,(175972:0.0202624,175365:0.0389695):0.0145505):0.00221991):0.00761143,305787:0.0248511):0.00832425):0.00282972,((((((260703:0.031281,321059:0.0527564):0.013642,(340125:0.0186321,(333197:0.0269336,(340886:0.017855,557751:0.0638187):0.00971658):0.0150456):0.00894117):0.0112328,((199374:0.0354394,(561676:0.0227119,(353000:0.0359909,334074:0.0226073):0.0097916):0.00847167):0.00769615,(176038:0.0280048,(352215:0.0244373,196731:0.0218911):0.0139477):0.00695645):0.00452847):0.00671937,(395040:0.0295072,(329271:0.0325074,311312:0.0279252):0.0184192):0.0163017):0.0100314,((((340809:0.0353168,287875:0.0139075):0.00593944,(313736:0.0482278,(347043:0.00939667,((312422:0.0119056,((((306519:0.0109085,((((1579257:0.0229848,(339435:0.0143177,(337636:0.0111411,(354591:0.0233034,310725:0.00958655):0.00383804):0.002029):0.00159585):0.00377317,((332671:0.00856774,(322814:1e-06,302431:0.0522448):0.0199868):0.00533088,305467:0.00521998):0.00555801):0.00557605,309194:0.0176077):0.00498921,((324951:0.0196302,((353631:0.0128176,782984:0.0179429):0.00776507,(338153:0.0100222,((309284:0.0305931,301812:0.0110822):0.0137175,313521:0.0143086):0.00490844):0.00539232):0.0076139):0.00053809,(350254:0.0241424,318315:0.0559355):0.011382):0.00363023):0.00640766):0.00946586,(326271:0.0231537,(352702:0.0159288,(570341:0.0132217,309020:0.00983284):0.00421632):0.00372667):0.00295902):1e-06,((312364:0.0265709,(290877:0.0387928,(320603:0.0235193,301876:0.0247689):0.00860313):0.00249694):0.00083319,(311087:0.022184,(351028:0.0131489,336043:0.0331838):0.00903788):0.00485659):0.00427792):0.00640772,(346587:0.0134725,339531:0.0799393):0.0130996):0.00747043):0.00380865,186623:0.0124516):0.00231453):0.00895045):0.00444477):0.00892613,292670:0.0504498):0.00532202,(((266411:0.018946,262935:0.00604637):0.0150893,(((335401:0.0251652,((260200:0.0353127,194662:0.0203221):0.0112387,(304080:0.0295882,(191656:0.0140866,(277442:0.0299304,180535:0.0241541):0.00660306):0.0125182):0.0124956):0.00421133):0.00864553,(176957:0.00922338,258412:0.0305947):0.00558558):0.00327701,(196390:0.036546,334582:0.0115063):0.00491202):0.00445681):0.015418,((((((((199286:0.0117597,187355:0.0307296):0.01012,((2626509:0.0286591,(366584:0.0129449,(325437:0.00951985,(363017:0.00887817,(189887:0.00584573,187816:0.00288314):0.0183154):0.00796596):0.00789145):0.00556337):0.0026901,(192437:0.0114139,355533:0.0231027):0.00422981):0.0128725):0.00392732,(351457:0.0180308,(340995:0.0190364,((4329572:0.0229712,(197274:0.014066,3708846:0.0151426):0.00482439):0.0122206,4405423:0.0114913):0.000714454):0.00555378):0.0101607):0.00898049,((194656:0.0242624,((320354:0.0227652,(265030:0.000678584,260212:0.00363768):0.0186115):0.013114,(174770:0.0156623,(197139:0.0379243,270571:0.0480733):0.00786364):0.00363933):0.00483623):0.0131758,190365:0.0300785):0.00371768):0.00425357,590980:0.01761):0.00612649,(215507:0.0255115,(1136492:0.039005,(196134:0.0210608,177319:0.00889274):0.0117129):0.0144164):0.0108703):0.00350247,561466:0.030732):0.00585364,((((183792:0.0108301,308322:0.0242443):0.00567447,2996838:0.0128823):0.00268143,((182167:0.0247736,(553080:0.00578897,178965:0.0197797):0.00525891):0.00455277,182188:0.0172785):0.00461703):0.00423065,(345301:0.0207005,((195374:0.0100915,2402366:0.000418825):0.0159327,2447244:0.00763173):0.00391537):0.00833821):0.00385855):0.00714863):0.00855559):0.00479719):0.0108848,((304663:0.0281643,305417:0.0406971):0.00974132,190595:0.0167142):0.016819):0.00736833):0.00367806):0.0016165):0.00972202)'c__Clostridia; o__Clostridiales':0.00241519,(((309815:0.0385128,180352:0.0194174):0.0211491,(273084:0.020274,174422:0.0566287):0.0327552):0.00507799,((588768:0.0473261,(334562:0.0808943,((((((297438:0.116364,TAGGGAATTTTCGTCAATGGGGGAAACCCTGAACGAGCAATGCCGCGTGAGTGAAGAAGGCCTTCGGGTCGTAAAGCTCTGTTGTAAGAGAAAAACGGTAATGATAGGAAATGATAATTAAGTGATGGTATCTTACGAGGAAGCCACGGCTAACTCCGTGCCAGCAGCCGCGGTAATACGGAGGATCCGAGCGTTATCCGGATTTATTGGGTTTAAAGGGAGCGTAGGTGGATTGTTAAGTCAGTTGTGA:0.061453):0.0104067,TAGGGAATTTTCGTCAATGGGGGAAACCCTGAACGAGCAATGCCGCGTGAGTGAAGAAGGCCTTCGGGTCGTAAAGCTCTGTTTTAAGAGAAAAACGTTAATGATAGGGAATGATCATTAAGTGATGGTATCTTACGAGGAAGCCACGGCTAACTCCGTGCCAGCAGCCGCGGTAATACGGAGGATCCAAGCGTTATCCGGATTTATTGGGTTTAAAGGGTGCGTAGGCGGTTTTATAAGTTAGAGGTGA:0.0680002):0.0167853,TAGGGAATTTTCGTCAATGGGGGAAACCCTGAACGAGCAATGCCGCGTGAGTGAAGAAGGCCTTCGGGTCGTAAAGCTCTGTTGTAAGAGAAAAAAGGTAATGATAGGGAATGATCATTAAGTGATGGTATCTTACGAGGAAGCCACGGCTAACTACGTGCCAGCAGCCGCGGTAATACGTAGGTGGCAAGCGTTATCCGGATTTATTGGGTTTAAAGGGTGCGTAGGCGGCCTGCCAAGTCAGAGGTAA:0.0417795):0.00858074,TAGGGAATTTTCGGCAATGGGCGAAAGCCTGACCGAGCAACGCCGCGTGAGGGAGGAAGTCCTTCGGGATGTAAACCTCTGTTATAAAGGAAGAACGGTAACTGCATGGAATGGCAGTTAAGTGACGGTACTTTATGAGGAAGCCACGGCTAACTCCGTGCCAGCAGCCGCGGTAATACGGAGGATGCGAGCGTTATCCGGATTTATTGGGTTTAAAGGGTGCGTAGGCGGAGTGTCAAGTCAGCGGTAA:0.117744):0.00554302,TTAGGAATATTCGTCAATGGGGGAAACCCTGAACGAGCAATGCCGCGTGAGTGATGAAGGCCCTGTGGGTTGTAAAACTCTGTTGTTAAGAAAGAATGGTAGAATTAGGAAATGAGTTCTACTTGACGGTACTTTTCAAGAAAGCCACGACTAACTACGTGCCAGCAGTCGCGGTAATACGTAGGTGGCGAGCGTTATCCGGATTTATTGGGTTTAAAGGGTGCGCAGGCGGAGGCACAAGTCAGCGGTA:0.140857):0.0467997,(((((202367:0.0527625,((((((((565289:0.0044097,807548:0.00739484):0.0262643,(362470:0.0132525,(181074:0.0115307,(585220:0.00164124,807487:0.00163294):1e-06):0.0120124):0.0180808)'g__cc_115':0.00916153,((815356:0.0127078,(((660880:1e-06,1131759:1e-06):0.0193368,(2822804:0.0274835,(((571406:0.00078566,233573:1e-06):0.00483922,((148303:0.00276083,(585229:0.0117318,43628:0.00396853):0.0133061):0.00103404,TAGGGAATTTTCGTCAATGGGGGGAACCCTGAACGAGCAATGCCGCGTGAGTGAAGACGGTCTTCGGATTGTAAAGCTCTGTTGCGAGAGAAAAAGGATGTAGATAGGGAATGATCTATATTTGATGGTATCTCGCCAGAAAGTCACGGCTAACTACGTGCCAGCAGCCGCGGTAATACGTAGGTGGCGAGCGTTATCCGGAATGATTGGGCGTAAAGGGTACGTAGGCGGCGCGGTAAGTCTGGAGTGA:0.0111071):0.00609776):0.00800389,(((288677:0.0139402,745650:0.00465742):0.0133567,(693272:0.0125676,790223:0.00521236):0.0185002):0.00317908,680592:0.0319254):0.00660589)'s__cylindroides':0.00763892):0.00793534):0.00412408,(222343:0.00158214,(815422:0.0023788,15724:0.00160665):1e-06):0.0114074):0.00719322)'g__[Eubacterium]':0.00480837,((146665:0.00624766,(((((329820:0.0164938,189812:0.0352136):0.00944254,182483:0.0161073):0.00754538,524884:0.0251362):0.00635166,((342467:0.0160451,(4410938:0.00531484,(((193776:0.0562244,179515:0.00818406):0.0067337,(149304:1e-06,(((179018:0.00785688,(179620:0.00518309,193710:0.0149011):1e-06):0.000855449,(194273:0.00523529,177092:0.00517935):1e-06):0.000859769,(291420:1e-06,(((4434117:0.00088206,4295707:0.00787925):0.000854921,(((289480:0.00955801,(294138:0.000857003,((362848:0.0105561,297635:0.00526266):0.00171436,(291210:0.00349285,(185023:0.00344848,(288163:0.00346517,4398077:0.00173688):0.00172033):0.000568901):1e-06):0.000280538):1e-06):0.00085976,((288326:0.00258099,((((196727:0.0233352,187336:0.0199644):0.00342526,((175799:0.00869128,196647:0.00171814):1e-06,193623:0.0157861):1e-06):1e-06,((((175475:0.00605518,197105:0.00871425):1e-06,(191036:0.00605691,(188407:0.00959564,175493:0.00768694):0.00191954):1e-06):1e-06,(470369:1e-06,4432094:1e-06):1e-06):0.000821093,(180112:0.0104222,((183034:0.00784846,188442:0.0121932):1e-06,174509:0.00868704):1e-06):1e-06):0.00082122):0.000840518,((185530:0.00691886,(291545:0.00767964,(190148:0.00452564,174066:0.0206296):0.00348782):0.00270449):0.000918125,177345:0.00780203):1e-06):0.000841021):1e-06,291787:0.00431764):0.00168712):1e-06,4331880:0.000865883):0.000840816):0.00084327,189835:0.00518606):1e-06):1e-06):1e-06):0.000839645):1e-06,(((185627:0.0105386,(576881:0.0010243,274849:0.000794423):0.00102548):1e-06,(527208:0.0196769,531210:0.00973303):0.000726791):1e-06,(183161:0.0224907,191739:0.00590552):0.00105588):1e-06):0.000801463):0.0025):1e-06,((515578:0.0245249,511209:0.0838936):0.00949963,((((521444:0.0112304,523132:0.013174):0.00182568,511747:0.00782836):1e-06,(529011:0.00606514,514773:0.0150267):1e-06):1e-06,656865:1e-06):1e-06):0.000791008):0.000276338):0.00213716,(509917:0.00869716,((525241:0.0375324,(530323:0.0407697,530120:0.0104666):0.002438):0.00465753,526774:0.0114252):0.00170529):1e-06):0.0106632)'g__[Eubacterium]; s__biforme':0.0161559,((49369:1e-06,(300820:0.0509663,4469285:0.00275023):0.00248829):0.0192923,((((((275468:0.00986955,264940:0.00807492):0.0012451,(275369:0.00141476,(264795:0.0275222,(((170089:0.0176118,TAGGGAATTTTCGTCAATGGGCGCAAGCCTGAACGAGCGATGCCGCGTGAGTGAAGAAGGCCTTCGGGTCGTAAAGCTCTGTTGCTGGGGAAAAAAGGCAGCATCAGGAAATGGGTGCTGACTGATGGTGCCCCGCCAGAAAGTCACGGCTAACTACGTGCCAGCAGCCGCGGTAATACGTAGGTGGCGAGCGTTATCCGGATTTATTGGGTTTAAAGGGTGCGCAGGCGTCGTGTCAAGCAAGCGGTAA:0.0831553):0.00760862,TGGGGGATATTGCACAATGGGGGAAACCCTGATGCAGCGACGCCGCGTGAGTGAAGAAGGCCTTCGGGTCGTAAATCTCTGTTGCGGGGGAAAAAAGGCAGCATCAGGAAATGGGTGCTGACTGATGGTGCCCCGCCAGAAAGTCACGGCTAACTACGTGCCAGCAGCCGCGGTAATACGTAGGTGGCGAGCGTTATCCGGAATGATTGGGCGTAAAGGGTGCGCAGGCGGTCCTGCAAGTCTGGAGTGA:0.0721931):0.0102355,(((((262058:0.00808884,(259140:0.00355701,262296:0.00897808):0.000886927):1e-06,(274953:0.0135034,(263932:7.86341e-06,TAGGGAATTTTCGTCAATGGGCGCAAGCCTGAACGAGTGATGCCGCGTGAGTGAAGAAGGCCTTCGGGTCGTAAAGCTCTGTTGCGGGGGAAAAAAGGCAGCATCAGGAAATGGGTGCTGACTGATGGTGCCCCGCCAGAAAGTCACGGCTAACTACGTGCCAGCAGCCGCGGTAATACGTAGGTGGCGAGCGTTATCGGAATGATTGGGCGTAAAGGGTGCGCAGGCGGTCCTGCAAGTCTGGAGTGAA:0.00599239):0.00804426):1e-06):0.000884459,((258697:0.00992894,(((272514:0.00266069,275789:0.00625868):0.000885652,(264436:0.00625676,275027:0.007142):0.000885109):1e-06,(270994:0.0107652,276092:0.00444662):1e-06):1e-06):0.000884578,(271704:0.00897874,(270373:0.00718497,((273017:0.00716671,115098:0.00162438):1e-06,388234:0.00216185):0.00108034):1e-06):1e-06):1e-06):1e-06,((((((274790:0.00177474,275299:0.00805095):1e-06,258324:0.00812375):0.00178314,276156:0.00536863):0.003674,(272338:0.046202,262653:0.0658411):0.00938648):0.000786093,((((((((264027:0.00802829,(277031:0.0144715,273258:0.00533058):1e-06):0.000885257,(261615:0.00896208,(269090:0.00624955,(272069:0.00623805,264491:0.00806258):1e-06):0.000884927):0.00088389):1e-06,((((((((((((((272929:0.0127125,TATGGAATTTTCGTCAATGGGCGCAAGCCTGAACGAGCGATGCCGCGTGATTGAAGAAGGCCTTCGGGTCGTAAATCTCTGTTGCGGGGGAAAAAAGGCAGCATCAGGAAATGGGTGCTGACTGATGGTGCCCCGCCAGAAAGTCACGGCTAACTACGTGCCAGCAGCCGCGGTAATACGTAGGTGGCGAGCGTTATCCGGAATTATTGTGCGTAAAGGGTGCGCAGGCGGTCCTGCAAGTCTGGAGTGA:0.0246449):0.0127615,267404:0.00443846):1e-06,((271581:0.0051408,258604:0.00596728):0.00134066,(((((263094:0.00893214,TAGGGAATTTTCGTCAATGGGCGCAAGCCTGAACGAGCGATGCCGCGTGAGTGAAGAAGGCCATCGGGTCGTAAAGCTCTGTTGCGGGGGAAAAAAGGCAGCATCAGGAAATGGGTGCTGACTGATGGTGCCCCGCCAGAAAGTCACGGCTAACTACGTGCCAGCAGCCGCGGTAATACATAGGTGGCGAGCGTTATCCGGAATGATTGGGCGTAAAGGGTGCGCAGGCGGTCCTGCAAGTCTGGAGTGA:0.00605869):0.00428449,275341:0.0797672):0.00318784,((265767:0.00713119,269007:0.00909484):0.000864965,268052:0.0234951):1e-06):0.00162342,((((277143:0.0223921,264731:0.0246829):0.000780146,258421:0.023253):0.00279292,272036:0.0155699):0.000904663,261402:0.0232739):0.00083562):0.00170274,(((270623:0.00729186,264916:0.0155304):0.00527318,(((((258671:6.07164e-06,TAGGGAATTTTCGTCAATGGGCGCAAGCCTGAACGAGCGATGCCGCGTGATTGAAGAAGGCCTTCGGGTCGTAAAGCTCTGTTTCGGGGGAAAAAAGGCAGCATCAGGAAATGGGTGCTGACTGATGGTGCCCCGCCAGAAAGTCACGTCTAACTACGTGCCAGCAGCCGCGGTAATACGTAGGTGGCGAGCGTTATCCGGAATGATTGGGCGTAAAGGGTGCGCAGGCGGTCCTGCAAGTCTGGAGTGA:0.0182733):0.00621129,(271607:0.00623596,262320:0.00983591):1e-06):5e-07,TAGGGAATTTTCGTCAATGGGCGCAAGCCTGAACGAGCGATGCCGCGTGAGTGAAGAAGGCCTTCGGGTCGTAAAGCTCTGTTGCGGGGGAAAAAAGGCAGCATCAGGAAATGGGTGCTGACTGATGGTGCCCCGCCAGAAAGTCACGACTAACTACGTGCCAGCAGCCGCGGTAATACGTAGGTGGCGAGCGTTATCCGGAATGATTGGGCGTAAAGGGTGCGCAGGCGGTCCTGCAAGTCTGGAGTGA:0.00598853):5e-07,(265091:0.0053327,(266817:0.0164946,272536:0.00544355):0.00176611):0.0017703):1e-06,258538:0.00360419):0.000879628):1e-06,268252:0.00447511):0.000883473):1e-06):1e-06):5e-07,TAGGGAATTTTCGTCAATGGGCGCAAGCCTGAACGAGCGATGCCGCGTGAGTGAAGAAGGCCTTCGGGTCGTAAAGCTCTGTTGCGGGGGAAAAAAGGCAGCATCAGGAAATGGGTGCTGACTGATGGTGCCCCGCCAGAAAGTCACGGCTAACTACGTGCCAGCAGCCGCGGTAATACGTAGGTGGCGAGCGTTATCCGGAATGATTGGGCGTAAAGGGTGCGCAGGCGGTCCTGCAAGTCTGGAGTGA:6.11352e-06):0.0,TAGGGAATTTTCGTCAATGGGCGCAAGCCTGAACGAGCGATGCCGCGTGAGTGAAGAAGGCCTTCGGGTCGTAAAGCTCTGTTGCGGGGGAAAAAAGGCAGCATCAGGAAATGGGTGCTGACTGATGGTGCCCCGCCAGAAAGTCACGGCTAACTACGTGCCAGCAGCCGCGGTAATACGTAGGTGGCGAGCGTTATCCGGAATGATTGGACGTAAAGGGTGCGCAGGCGGTCCTGCAAGTCTGGAGTGA:0.00599096):0.0,TAGGGAATTTTCGTCAATGGGCGCAAGCCTGAACGAGCGATGCCGCGTGAGTGAAGAAGGCCTTCGGGTCGTAAAGCTCTGTTGCGGGGGAAAAAAGGCAGCATCAGGAAATGGGTACTGACTGATGGTGCCCCGCCAGAAAGTCACGGCTAACTACGTGCCAGCAGCCGCGGTAATACGTAGGTGGCGAGCGTTATCCGGAATGATTGGGCGTAAAGGGTGCGCAGGCGGTCCTGCAAGTCTGGAGTGA:6.11352e-06):0.0,TAGGGAATTTTCATCAATGGGCGCAAGCCTGAACGAGCGATGCCGCGTGAGTGAAGAAGGCCTTCGGGTCGTAAAGCTCTGTTGCGGGGGAAAAAAGGCAGCATCAGGAAATGGGTGCTGACTGATGGTGCCCCGCCAGAAAGTCACGGCTAACTACGTGCCAGCAGCCGCGGTAATACGTAGGTGGCGAGCGTTATCCGGAATGATTGGGCGTAAAGGGTGCGCAGGCGGTCCTGCAAGTCTGGAGTGA:0.00599081):0.0,TAGGGAATTTTCGTCAATGGGCGCAAGCCTGAACGAGCGATGCCGCGTGAGTGAAGAAGGCCTTCGGGTCGTAAAGCTCTGTTGCGGGGGAAAAAAGGCAGCATCAGGAAATGGGTGCAGACTGATGGTGCCCCGCCAGAAAGTCACGGCTAACTACGTGCCAGCAGCCGCGGTAATACGTAGGTGGCGAGCGTTATCCGGAATGATTGGGCGTAAAGGGTGCGCAGGCGGTCCTGCAAGTCTGGAGTGA:6.11352e-06):0.0,TAGGGAATTTTCGTCAATGGGCGCAAGCCTGAACGAGCGATGCCGCGTGAGTGAAGAAGGCCTTCGGGTCGTAAAGCTCTGTTGCGGGGGAAAAAGGCAGCATCAGGAAATGGGTGCTGACTGATGGTGCCCCGCCAGAAAGTCACGGCTAACTACGTGCCAGCAGCCGCGGTAATACGTAGGTGGCGAGCGTTATCCGGAATGATTGGGCGTAAAGGGTGCGCAGGCGGTCCTGCAAGTCTGGAGTGAA:6.11352e-06):0.0,TTAGGGAATTTTCGTCAATGGGCGCAAGCCTGAACGAGCGATGCCGCGTGAGTGAAGAAGGCCTTCGGGTCGTAAAGCTCTGTTGCGGGGGAAAAAAGGCAGCATCAGGAAATGGGTGCTGACTGATGGTGCCCCGCCAGAAAGTCACGGCTAACTACGTGCCAGCAGCCGCGGTAATACGTAGGTGGCGAGCGTTATCCGGAATGATTGGGCGTAAAGGGTGCGCAGGCGGTCCTGCAAGTCTGGAGTG:6.11352e-06):0.0,TAGGGAATTTTCGTCAATGGGCGCAAGCCTGAACGAGCGATGCCGCGTGAGTGAAGAAGGCCTTCGGGTCGTAAAGCTCTGTTGCGGGGGAAAAAAGGCATCTGCAGGAAATGGTAGATGACAGATGGTGCCCCGCCAGAAAGTCACGGCTAACTACGTGCCAGCAGCCGCGGTAATACGTAGGTGGCGAGCGTTATCCGGAATGATTGGGCGTAAAGGGTGCGCAGGCGGTCCTGCAAGTCTGGAGTGA:6.11352e-06):0.0,TTAGGGAATTTTCGTCAATGGGCGCAAGCCTGAACGAGCGATGCCGCGTGAGTGAAGAAGGCCTTCGGGTCGTAAAGCTCTGTTGCGGGGGAAAAAAGGCAGCATCAGGAAATGGGTGCTGACTGATGGTGCCCCGCCAGAAAGTCACGGCTAACTACGTGCCAGCAGCCGCGGTAATACGTAGTTGGCGAGCGTTATCCGGAATGATTGGGCGTAAAGGGTGCGCAGGCGGTCCTGCAAGTCTGGAGTG:0.00603087):0.0,TTAGGGAATTTTCGTCAATGGGCGCAAGCCTGAACGAGCGATGCCGCGTGAGTGAATAAGGCCTTCGGGTCGTAAAGCTCTGTTGCGGGGGAAAAAAGGCAGCATCAGGAAATGGGTGCTGACTGATGGTGCCCCGCCAGAAAGTCACGGCTAACTACGTGCCAGCAGCCGCGGTAATACGTAGGTGGCGAGCGTTATCCGGAATGATTGGGCGTAAAGGGTGCGCAGGCGGTCCTGCAAGTCTGGAGTG:0.00603247):0.0,TAGGGAATTTTCGTCAATGGGCGCAAGCCTGAACGAGCGATGCCGCGTGAGTGAAGAAGGCCTTCGGGTCGTAAAGCTCTGTTGCGGGGGAAAAAAGGCAGCATCAGGAAATTGGTGCTGACTGATGGTGCCCCGCCAGAAAGTCACGGCTAACTACGTGCCAGCAGCCGCGGTAATACGTAGGTGGCGAGCGTTATCCGGAATGATTGGGCGTAAAGGGTGCGCAGGCGGTCCTGCAAGTCTGGAGTGA:6.11352e-06):5e-07):5e-07,TGAGGAATATTGGTCAATGGGCGCAAGCCTGAACGAGCGATGCCGCGTGAGTGAAGAAGGCCTTCGGGTCGTAAAGCTCTGTTGCGGGGGAAAAAAGGCAGCATCAGGAAATGGGTGCTGACTGATGGTGCCCCGCCAGAAAGTCACGGCTAACTACGTGCCAGCAGCCGCGGTAATACGTAGGTGGCGAGCGTTATCCGGAATGATTGGGCGTAAAGGGTGCGCAGGCGGTCCTGCAAGTCTGGAGTTA:0.0186199):0.0,CCTAGAGGCAGCAGTAGGGAATTTTCGTCAATGGGCGCAAGCCTGAACGAGCGATGCCGCGTGAGTGAAGAAGGCCTTCGGGTCGTAAAGCTCTGTTGCGGGGGAAAAAAGGCAGCATCAGGAAATGGGTGCTGACTGATGGTGCCCCGCCAGAAAGTCACGGCTAACTACGTGCCAGCAGCCGCGGTAATACGTAGGTGGCGAGCGTTATCCGGAATGATTGGGCGTAAAGGGTGCGCAGGCGGTCCTG:6.11352e-06):5e-07,((((261934:0.00448918,((265045:0.00443013,(269753:0.00176539,((265088:0.00713124,(277496:0.00176772,263454:0.0062673):0.000890472):1e-06,(271316:0.00621874,259079:0.00534331):1e-06):0.000883049):1e-06):0.000841428,275548:0.00181862):0.00179273):0.000611945,276757:0.00557239):0.00281111,((273246:0.0165763,(270772:0.00497781,264061:0.00583486):0.00170339):0.00249845,((263249:0.0126952,261890:0.0146764):0.00393923,(271106:0.0165647,(268566:0.0248318,267769:0.0326969):0.0357848):0.0104827):0.00280422):0.00818404):0.00246577,((((((259941:0.00626102,271277:0.00898403):0.00103305,(261892:0.0421176,(((((273817:5.17096e-06,TAGGGAATTTTCGTCAATGGGCGCAAGCCTGAACGAGCGATTCCGCGTGAGTGAAGAAGGCCTTCGGGTCGTAAAGCTCTGTTGCGGGGGAAAAAAGGCAGCATCAGGAAATGGGTGCTGACTGATGGTGCCCCGCCAGAAAGTCACGGCTAACTACGTGCCAGCAGCCGCGGTAATACGTAGGTGGCGAGCGTTATCCGGAATGATTGGGTTTAAAGGGTGCGTAGGCGGTCTGTTAAGTCAGCGGTAA:0.0572178):0.0,TAGGGAATTTTCGTCAATGGGCGCAAGCCTGAACGAGCGATGCCGCGTGAGTGAAGAAGGCCTTCGGGTCGTAAAGCTCTGTTGCGGGGGAAAAAGGCAGCATCAGGAAATGGGTGCTGACTGATGGTTCCCCGCCAGAAAGTCACGGCTAACTACGTGCCAGCAGCCGCGGTAATACGTAGGTGGCGAGCGTTATCCGGAATGATTGGGTTTAAAGGGTGCGCAGGCGGTCTGTTAAGTCAGCGGTCAA:0.0641613):0.00264236,(268352:0.00829226,262938:0.00257781):0.0148956):0.00131035,TAGGGAATTTTCGTCAATGGGCGCAAGCCTGAACGAGCGATGCCGCGTGAGTGAAGAAGGCCTTCGGGTCGTAAAGCTCTGTTGCGGGGGAAAAAAGGCATCTGCAGGAAATGGTAGATGACAGATGGTGCCCCTCCAGAAAGTCACGGCTAACTACGTGCCAGCAGCCGCGGTAATACGTAGGTGGCGAGCGTTATCCGGATTTATTGGGTTTAAAGGGTGCGTAGGCGGCCTGCCAAGTCAGCGGTAA:0.0608878):0.000814103,TAGGGAATTTTCGTCAATGGGCGCAAGCCTGAACGAGCGATGCCGCGTGAGTGAAGAAGGCCTTCGGGTCGTAAAGCTCTGTTGCGGGGGAAAAAAGGCAGCATCAGGAAATGGGTGCTGACTGATGGTTCCCCGCCAGAAAGTCACGGCTAACTACGTGCCAGCAGCCGCGGTAATACGTAGGTGGCGAGCGTTATCCGGAATGATTGGGTTTAAAGGGTGCGTAGGCGGACGCTTAAGTCAGCGGTAA:0.072293):0.00633397):0.00979403):0.00161226,(259370:0.00388179,(271305:0.00388459,272037:0.011561):0.000863137):0.00144981):0.00170212,265479:0.00634036):0.0119284,274922:0.00267847):0.0125585,(((271802:0.00267135,TAGGGAATTTTCGTCAATGGGCGCAAGCCTGAACGAGCGATGCCGCGTGAGTGAAGAAGGCCTTCGGGTCGTAAAGCTCTGTTGCGGGGGAAAAAAGGCAGCATCAGGAAATGGGTGCTGACTGATGGTGCCCCGCCAGAAAGTCACGGCTAACTACGTGCCAGCAGCCGCGGTAATACGTAGGTGGCGAGCGTTATCCGGAATGATTGGGCGTAAAGGGTGCGCATGCGGTCCTGCAAGTCTGGAGTGA:6.11352e-06):0.00268471,(265628:5.22684e-06,TAGGGAATTTTCGTCAATGGGCGCAAGCCTGAACGAGCGATGCCGCGTGAGTGAAGAAGGCCTTCGGGTCGTAAAGCTCTGTTGCGGGGGAAAAAAGGCAGCATCAGGAAATGGGTGCTGACTGATGGTGCCCCGCCAGAAAGTCACGGCTAACTACGTGCCAGCAGCCGCTGTAATACGTAGGTGGCGAGCGTTATCCGGAATGATTGGGCGTAAATGGTGCGCAGGCGGTCCTGCAAGTCTGGAGTGA:0.00599007):0.00534706):0.000872513,260129:0.0108375):1e-06):0.000882637):1e-06):1e-06,(259002:0.00622831,((((((261183:0.0221517,(276858:0.00812412,(261208:0.0206675,269093:0.040573):0.00233793):0.00369982):0.00091324,TTAGGGAATTTTCGTCAATGGGCGCAAGCCTGAACGAGCGATGCCGCGTGAGTGAAGAAGGCCTTCGGGTCGTAAAGCTCTGTTGCGGGGGAAAAAAGGCAGCATCAGGAAATGGGTGCTGACTGATGGTGCCCCGCCAGAAAGTCACGGCTAACTACGTGCCAGCAGCCGCGGTAATACGTAGGTGGCAAGCGTTATCCGGAATGATTGGGCGTAAAGGGTGCGCAGGCGGTCCTGCAAGTCTGGAGTG:6.11352e-06):3e-11,TAGGGAATTTTCGTCAATGGGCGCAAGCCTGAACGAGCGATGCCGCGTGAGTGAAGAAGGCCTTCGGGTCGTAAAGCTCTGTTGCGGGGGAAAAAAGGCAGCATCAGGAAATGGGTGCTGACTGATGGTGCCCCGCCAGAAAGTCACGGCTAACTACGTGCCAGCAGCCGCGGTAATACGTAGGTGGCAAGCGTTATCCGGAATGATTGGGCGTAAAGGGTGCGCAGGCGGTCCTGCAAGTCTGGAGTGA:6.11352e-06):0.0,TAGGGAATTTTCGTCAATGGGCGCAAGCCTGAACGAGCGATGCCGCGTGAGTGAAGAAGGCCTTCGGGTCGTAAAGCTCTGTTGCGGGGGAAAAAGGCAGCATCAGGAAATGGGTGCTGACTGATGGTGCCCCGCCAGAAAGTCACGGCTAACTACGTGCCAGCAGCCGCGGTAATACGTAGGTGGCAAGCGTTATCCGGAATGATTGGGCGTAAAGGGTGCGCAGGCGGTCCTGCAAGTCTGGAGTGAA:6.11352e-06):6.60205e-06,TAGGGAATTTTCGTCAATGGGCGCAAGCCTGAACGAGCGATGCCGCGTGAGTGAAGAAGGCCTTCGGGTCGTAAAGCTCTGTTGCGGGGGAAAAAAGGCAGCATCAGGAAATGGGTGCTGACTGATGGTGCCCCGCCAGAAAGTCACGACTAACTACGTGCCAGCAGCCGCGGTAATACGTAGGTGGCAAGCGTTATCCGGAATGATTGGGCGTAAAGGGTGCGCAGGCGGTCCTGCAAGTCTGGAGTGA:0.00601966):0.000587964,(270375:0.0391701,262059:0.0111011):0.000487164):0.000239632):1e-06):1e-06,(274676:7.9489e-06,TGAGGAATATTGGTCAATGGCCGGAAGGCTGAACCAGCCAAGTCGCGTGAGGGAATAAGGCCCTACGGGTCGTAAAGCTCTGTTGCGGGGGAAAAAAGGCAGCATCAGGAAATGGGTGCTGACTGATGGTGCCCCGCCAGAAAGTCACGGCTAACTACGTGACAGCAGCCGCGGTAATACGTAGGTGGCGAGCGTTATCCGGAATGATTGGGCGTAAAGGGTGCGCAGGCGGTCCTGCAAGTCTGGAGTG:0.0807326):0.00813173):1e-06):0.000884075,((276046:0.00319166,275627:0.0454522):0.017426,261935:0.0274602):0.00331656):1e-06):1e-06,(((((((273916:0.00265824,262027:0.00354584):1e-06,(((((277395:0.00354966,((((263825:0.00354844,262013:0.0026603):1e-06,274572:0.00624544):0.000885286,271042:0.00805312):1e-06,276236:0.00354992):0.00266262):1e-06,276169:0.00533479):0.000886805,263703:0.00627572):0.000709743,(261735:0.0100388,262952:0.0128341):1e-06):0.00264548,((((((260368:0.00575753,274398:0.0149485):0.0035042,((259647:0.0053359,(272301:0.00440546,269993:0.00516398):0.00109382):0.000883107,(((268472:0.0148377,TGGGGAATATTGCACAATGGGCGCAAGCCTGAACGAGCGATGCCGCGTGAGTGAAGAAGGCCTTCGGGTCGTAAAGCTCTGTTGCGGTGGAAAAAAGGCAGCATCAGGAAATGGGTGCTGACTGATGGTGCCCCTCCAGAAAGTCACGGCTAACTACGTGCCAGCAGCCGCGGTAATACGTAGGTGGCGAGCGTTATCCGGAATGATTGGGCGTAAAGGGTGCGCAGGCGGTCCTGCAAGTCTGGAGTGA:0.0314502):0.00365488,((265849:0.0363005,263976:0.0324849):0.00691462,269162:0.00989147):1e-06):5e-07,TAGGGAATTTTCGTCAATGGGCGCAAGCCTGAACGAGCGATGCCGCGTGAGTGAAGAAGGCCTTCGGGTCGTAAAGCTCTGTTGCGGGGGAAAAAAGGCAGCATCAGGAAATGGGTGCTGACTGATGGTGCCCCGCCAGAAAGTCACGGCTAACTACGTGCCAGCAGCCGCGGTAATACGTAGGTGGCGAGCGTTATCCGGAATGATTGGGCGTAAAGGGTGCGCAGGCGGTCCTGCAAGTCTTGAGTGA:0.00602831):5e-07):0.000879946):1e-06,260355:0.00713996):1e-06,(259582:0.0107697,275032:0.00535865):1e-06):1e-06,(271551:0.00444078,(273101:0.00176937,(274479:0.00534149,266572:0.00535529):0.000871845):0.000883524):1e-06):1e-06,261082:0.00713426):0.000883357):1e-06):1e-06,((((277017:0.00806179,((260296:0.0173269,259273:0.00355936):0.000929764,275700:0.00801934):1e-06):0.0008828,(267706:0.00621153,272410:0.00884138):0.00107352):1e-06,(((260850:0.00535021,(272020:0.0184314,(268336:0.0298134,((259674:9.07011e-06,TAGGGAATTTTCGTCAATGGGCGCAAGCCTGAACTAGCGATGCCGCGTGAGTGAAGAATGCCTTCGTGTCGTAAAGCTCTGTTGCGGGGGAAAAAAGGCAGCATCAGGAAATGGGTGCTGACTCATGTTGCCCCGCCATAAAGTCACGGCTAACTACGTGCCAGCATCCTCGGTAATACTTAGGTGGCGATCGTTATCCGGAATGATTGGGCGTAAAGGGTGCGCAGGCGGTCCTGCAAGTCTTGAGTGA:0.064059):0.0185665,(276419:0.00305633,261140:0.02482):0.00291267):0.00262708):0.00193951):0.00234859):0.00209005,(277246:0.00834116,267085:0.0167922):0.00194665):0.00145102,(263745:0.0071477,(((((275722:0.00717583,(261701:0.00515374,(276425:0.0263094,275882:0.0081968):0.00216721):0.00274904):0.00185755,(266039:0.0117805,264538:0.00354316):1e-06):0.000880818,((((((266323:0.00916761,265786:0.0171851):0.00190433,271759:0.0122837):0.00249204,((266756:0.00851641,262680:0.0103166):0.00388475,267014:0.00211297):0.00168589):0.00125537,277066:0.018441):0.00125182,(274862:0.00534658,264264:0.0104901):0.00115377):0.000880103,258740:0.00625472):0.00087916):0.000882884,(273328:0.00265914,(276615:0.00529296,(266511:0.0106677,267609:0.00806221):0.000458932):0.0014924):1e-06):1e-06,269921:0.0135059):1e-06):0.000881797):1e-06):5e-07,CCGCGGTAATACGTAGGTGGCGAGCGTTATCCGGAATGATTGGGCGTAAAGGGTGCGCAGGCGGTCCTGCAAGTCTGGAGTGAAACGCATGAGCTCAACTCATGCATGGCTTTGGAAACTGGAGGACTGGAGAGCAGGAGAGGGCGGTGGAACTCCATGTGTAGCGGTAAAATGCGTAGATATATGGAAGAACACCAGTGGCGAAGGCGGCCGCCTGGCCTGTTGCTGACGCTGAGGCACGAAAGCGTGG:6.11352e-06):5e-07):1e-06,((260397:0.00362523,(274880:0.0174411,258545:0.00991488):0.000938393):0.00124941,259805:0.0236208):0.000550483):1e-06,(2286602:1e-06,((272938:0.006223,((271047:0.00809538,258738:0.0089146):1e-06,(274985:0.00533024,(268905:0.0193753,(277576:0.00312141,TAGGGAATTTTCGTCAATGGGCGCAAGCCTGAACGAGCGATGCCGCGTGAGTGAAGAAGGCCTTCGGGTCGTAAAGCTCTGTTGCGGGGAAAAAAGGCAGCATCAGGAAATGGGTGCTGACTGATGGTGCCCCGCCAGAAAGTCACGGCTAACTACGTGCCAGCAGCCGCGGTAATACGTAGGTGGCGAGCGTTATCCGGAATGATTGGGCGTAAAGGGTGCGCAGGCGGTCCTGCAAGTCTGGAGTGAA:6.11352e-06):0.00309975):0.0017904):0.000870911):1e-06):0.000882612,(163563:0.00246111,((271797:0.0084127,271000:0.00807732):0.00314248,(267129:0.00325211,260508:0.00273973):0.00110862):0.000945478):1e-06):1e-06):0.000807453):0.000708201,259182:0.00164361):0.000216802,((((190130:0.00714611,((260629:0.00358577,((((261677:0.0410633,TAGGGAATTTTCGTCAATGGGCGCAAGCCTGAACGAGCGATGCCGCGTGAGTGAAGAAGGCCTTCGGGTCGTAAAGCTCTGTTGCGGGGGAAAAAAGGAAGCATCAGGAAATGGGTGCTGACTGATGGTGCCCCGACAGAAAGTCACGGCTAACTCCGTGCCAGCAGCCGCGGTAATACGGAGGATGCGAGCGTTATCCGGATTTATTGGGTTTAAAGGGTGCGCAGGCGGTCTGTTAAGTCAGCGGTCA:0.0652042):0.0114837,((((259357:0.00770555,TAGGGAATTTTCGTCAATGGGCGCAAGCCTGAACGAGCGATGCCGCGTGAGTGAAGAAGGCCTTCGGGTCGTAAAGCTCTGTTGCGGGGGAAAAAAGGCAGCATCAGGAAATGGGTGCTGACTGATGGTGCCCCGCCAGAAAGTCACGGCTAACTACGTGCCAGCAGCCGCGGTAATACGTAGGGGGCAGGCGTTATCCGGATTTACTGGGTGTAAAGGGAGCGTAGACGGCAATACAAGTCGGAAGTGA:0.0338344):0.0152582,TAGGGAATTTTCGTCAATGGGCGCAAGCCTGAACGAGCGATGCCGCGTGAGTGAAGAAGGCCTTCGGGTCGTAAAGCTCTGTTGCGGGGGAAAAAAGGCAGCATCAGGAAATGGGTGCTGACTGATGGTGCCACGCCAGAAAGTCACGGCTAACTACGTGCCAGCAGCCGCGGTAATACGGAGGATGCGAGCGTTATCCGGATTTATTGGGTTTAAAGGGTGCGTAGGCGGGCATTTAAGCCGGCGGTCA:0.0844571):0.00368622,TATGGAATTTTCGTCAATGGGCGCAAGCCTGAACGAGCGATGCCGCGTGAGTGAAGAAGGCCTTCGGGTCGTAAAGCTCTGTTGCGGGGGAAAAAAGGCAGCATCAGGAAATGGGTGCTGACTGATGGTGCCCCGCCAGAAAGTCACGGCTAACTACGTGCCAGCAGCCGCGGTAATACGTAGGATGCGAGCGTTATCCGGATTTATTGGGTTTAAAGGGTGCGTATGCGGATTAGTAAGTCAGCGGTAA:0.0863487):0.00365246,TGAGGAATTTTCGTCAATGGGCGCAAGCCTGAACGAGCGATGCCGCGTGAGTGAAGAAGGCCTTCGGGTCGTAAAGCTCTGTTGCGGGGGAAAAAAGGCAGCATCAGGAAATGGGTGCTGACTGATGGTGCCCCGCCAGAAAGTCACGGCTAACTACGTGCCAGCAGCCGCGGTAATACGTAGGTGGCGAGCGTTATCCGGAATTACTGGGCGTAAAGGGAGTGTAGGCGGTTTAGTAAGATAGTGGTGA:0.0589128):0.00947644):0.00836153,TAGGGAATTTTCGTCAATGGGCGCAAGCCTGAACGAGCGATGCCGCGTGAGTGAAGAAGGCCTTCGGGTCGTAAAGCTCTGTTTCGGGGGAAAAAAGGCAGCATCAGGAAATGGGTGCTGACTGATGGTGCCCCGCCAGAAAGTCACGGCTAACTACTTGCCAGCAGCCGCGGTAATACGTAGGTGGCGAGCTTTATCCGGAATTATTGGGCGTAAAGGGTGCGCAGGCGGTCCTGCAAGTCTGGATTGA:0.024837):7.4865e-06,TAGGGAATTTTCGTCAATGGGCGCAAGCCTGAACGAGCTATGCCGCGTGAGTGAATAAGGCCTTCGGGTCGTAAAGCTCTGTTCCGGGGGAAAAAAGGCAGCATCAGGAAATGGGTGCTGACTGATGGTGCCCCGCCAGAAAGTCACGGCTAACTACGTGCCAGCAGCCGCGGTAATACGTAGGTGGCGAGCGTTATCCGGAATTATTGGGCGTAAAGGGTGCGCAGGCGGTCCTGCAAGTCTGGAGTGA:0.0184033):0.00321921):0.000889988,272705:0.0126837):0.0008704):1e-06,(267610:0.00980594,276638:0.0100709):0.0018164):0.00177678,(((((((((264350:0.0102574,273426:0.0154164):0.00425289,(263543:0.0107946,260663:0.0134442):0.0122564):1e-06,((((271109:0.00623852,267258:0.0117681):0.00179826,(267849:0.00906224,268489:0.0181583):0.000793514):1e-06,(((268014:0.0098686,(276593:0.00897637,(273215:0.00896466,268983:0.00357063):0.000876806):0.00181627):0.00178681,TTAGGGAATTTTCGTCAATGGGCGCAAGCCTGAACGAGCGATGCCGCGTGAGTGAAGAAGGCCTTCGGGTCGTAAAGCTCTGTTGCGGGGGAAAAAAGGCAGCATCAGGAAATGGGTGCTGACTGATGGTGCCCCGCCAGAAAGTCACGGCTAACTACGTGCCATCAGCCGCGGTAATACGTAGGTGGCGAGCGTTATCCGGAATGATTGGGCGTAAAGGGTGCGCAGGCGGTCCTGCAAGTCTGGAGTG:0.0059143):7.00712e-06,267647:0.0163912):0.000822192):1e-06,(266391:0.00354554,(275302:0.0134984,258568:0.00534735):1e-06):0.00176956):0.000891541):0.00176647,((((261335:0.011692,274473:0.00881374):0.00196,((277220:0.00892008,263278:0.00633489):0.00177821,267942:0.00614213):0.00100184):0.000862427,((((272180:0.013909,261505:0.0122732):0.00537994,((267101:0.00624669,(269663:0.00912807,271129:0.0155956):0.00160299):1e-06,(262306:0.00716505,259927:0.00266356):0.000883659):1e-06):0.000884335,(435970:0.00406641,(274875:6.91599e-06,CATAAGGGTGGCAGCAGTAGGGAATTTTCGTCAATGGGCGCAAGCCTGAACGAGCGATGCCGCGTGAGTGAAGAAGGCCTTCGGGTCGTAAAGCTCTGTTGCGGGGGAAAAAAGGCAGCATCAGGAAATGGGTGCTGACTGATGGTGCCCCGCCAGAAAGTCACGGCTAACTACGTGCCAGCAGCCGCGGTAATACGTAGGTGGCGGGCGTTATCCGGAATGATTGGGCTTAAAGGGTGCGCAGGCGGTC:0.0291701):0.00176358):1e-06):1e-06,(271247:0.0162875,(269342:0.0237401,261656:0.00684984):0.00127733):0.00177675):1e-06):1e-06,((((263836:0.00505743,(((274354:0.00472372,259564:0.0345385):0.00066364,272848:0.00893442):0.00387489,263795:0.00615889):0.00252707):0.00244272,((275637:0.0114794,277169:0.00783366):0.00142468,(265916:0.00451036,270089:0.00882898):0.00193817):1e-06):0.0023265,((262864:0.0124988,(277171:0.0163246,277426:0.0115949):0.000892196):0.00105159,(276640:0.00545811,(258755:0.00567992,265389:0.0169206):0.00186249):0.000878781):0.0017845):0.00088114,((275243:0.00798934,(261437:0.00457599,268208:0.00612414):0.00176936):0.000974616,263788:0.00719618):0.00085198):0.000885149):1e-06):5e-07,TAGGGAATTTTCGTCAATGGGCGCAAGCCTGAACGAGCGATGCCGCGTGAGTGAAGAAGGCCTTCGGGTCGTAAAGCTCTGTTGAGGGGGAAAAAAGGCAGCATCAGGAAATGGGTGCTGACTGATGGTGCCCCGCAAGAAAGTCACGGCTAACTACGTGCCAGCAGCCGCGGTAATACGTAGGTGGCGAGCGTTATCCGGAATGATTGGGCGTAAAGGGTGCGCAGGCGGTCCTGCAAGTCTGGAGTGA:0.0123023):0.0,TAGGGAATTTTCGTCAATGGGCGCAAGCCTGAACGAGCGATGCCGCGTGATTGAAGAAGGCCTTCGGGTCGTAAAGCTCTGTTGCGGGGGAAAAAAGGAAGCATCAGGAAATGGGTGCTGACTGATGGTGCCCCGCCAGAAAGTCACGGCTAACTACGTGCCAGCAGCCGCGGTAATACGTAGGTGGCGAGCGTTATCCGGAATGATTGGGCGTAAATGTTGCGCAGGCGGTCCTGCAAGTCTGGAGTGA:0.0182377):5e-07,((((266171:0.00624409,(275245:0.00804558,(277001:0.00446024,269387:0.00534718):0.000873642):0.000886386):0.00176979,(275658:0.00624674,274343:0.00446084):0.000883372):1e-06,((264512:0.00716583,270300:0.00538464):0.000860784,(264471:0.00356443,267314:0.00989795):0.000871386):1e-06):1e-06,((265890:0.00359623,268331:0.0154035):0.0017244,((261431:0.00535611,(((263086:0.00623242,(274191:0.00702446,269637:0.01271):0.00193296):0.000887833,259174:0.00708221):0.000922964,((177344:0.00177806,268381:0.0071633):0.000877395,(261029:0.0062296,274912:0.00987107):0.000890415):0.000883388):1e-06):0.000885398,267562:0.00804461):0.000881931):1e-06):0.000884092):5e-07,TAGGGAATTTTCGTCAATGGGCGCAAGCCTGAACGAGCGATGCCGCGTGAGTGAAGAAGGCCTTCGGGTCGTAAATCTCTGTTGCGGGGGAAAAGGGCAGCATCAGGAAATGGGTGCTGACTGATGGTGCCCCGCCAGAAAGTCACGGCTAACTACGTGCCAGCAGCCGCGGTAATACGTAGGTGGCGAGCGTTATCCGGAATGATTGGGCGTAAAGGGTGCGCAGGCGGTCCTGCAAGTCTGGAGTGAA:0.00601049):5e-07,(((266497:0.00649485,(259440:0.00998125,264091:0.00971221):0.000964527):0.0042811,(269438:0.00766632,269706:0.0160497):0.00243153):1e-06,(275579:0.00808227,267383:0.00613891):0.000990151):0.000884868):1e-06):5e-07,TAGGGAATTTTCGTCAATGGGCGCAAGCCTGAACGAGCGATGCCGCGTGAGTGAAGAAGGCCTTCGGGTCGTAAAGCTCTGTCGCGGGGGAAAAAAGGCAGCATCAGGAAATGGGTGCTGACTGATGGTGCCCCGCCAGAAAGTCACGGCTAACTACGTGCCAGCAGCCGCGGTAATACGTAGGTGGCGAGCGTTATCCGGAATGATTGGGCGTAAAGGGTGCGCAGGCGGTCCTGCAAGTCTGGAGTGA:0.00599924):5e-07):1e-06):0.00713549):0.0121744):0.00615602):1e-06):0.0146634,TAGGGAATTTTCGTCAATGGGCGCAAGCCTTAACGAGCGATTCCGCGTGAGTGAAGAAGGTCTTCGGGTCGTAAAGCTCTGTTGCGGGGGAAAAAAGTCAGCATCAGGAAATGGGTGCTGACTGATGGTGCCCCGCCAGAAAGTCACGGCTAACTACGTGCCAGCAGCCGCGGTAATACGTAGGTGGCGAGCGTTATCCGGAATGATTGGGCGTAAAGGGTGCGCAGGCGGTCCTTCAAGTCTGGAGTGA:0.0214133):0.0,TAGGGAATTTTCGTCAATGGGCGCAAGCCTGAACGAGCGATGCCTCGTGAGTGAAGAAGGCCTTCGGGTCGTAAAGCTCTGTTGCGGGGGAAAAAAGGCAGCATCAGGAAATGGGTGCTGACTGATGGTGCCCCGCCAGAAAGTCACGGCTAACTACGTGCCAGCAGCCGCGGTAATACGTAGGTGGCGAGCGTTATCCGGAATGATTGGGCGTAAAGGGTGCGCAGGCGGTCCTTCAAGTCTGGAGTGA:0.00919228):7.16392e-06,((276068:0.00451853,((((((260691:0.00607815,TAGGGAATTTTCGTCAATGGGCGCAAGCCTGAACGAGCAATGCCGCGTGAACGAGGAAGGTCTTCGGATCGTAAAGTTCTGTTGAAGGGGAAAAAGTGCGGAGAGAGGAAATGGTCTCCGATTGATATTACCCTTCGAGGAAGTCACGGCTAACTACGTGCCAGCAGCCGCGGTAATACGTAGGTGGCGAGCGTTATCCGGATTTATTGGGTTTAAAGGGTGCGCAGGCGGAAGATCAAGTCAGCGGTAA:0.0858494):0.00038398,TAGGGAATTTTCGTCAATGGGCGCAAGCCTGAACGAGCAATGCCGCGTGAACGAGGAAGGTCTTCGGATCGTAAATTTCTGTTGAAGGGGAAAAAGAGCGGATAGATGAAATGAACTCCGATTGATATTACCCTTCGAGGAAGTCACGGCTAACTACGTGCCAGCAGCCGCGGTAATACGGAGGATGCGAGCGTTATCCGGATTTATTGGGTTTAAAGGGTGCGCAGGCGGAGGCACAAGTCAGCGGTAA:0.123973):0.000499474,TAGGGAATTTTCGTCAATGGGCGCAAGCCTGAACGAGCAATGCCGCGTGAACGAGGAAGGTCTTCGGATCGTAAAGTTCTGTTGAAGGGGAAAAAGAGCGGAGAGAGGAAATGCTTTCTGATTGATATTACCCTTCGAGGAAGTCACGGCTAACTACGTGCCAGCAGCCGCGGTAATACGTAGGTGGCGAGCGTTATCCGGATTTATTGGGTTTAAAGGGTGCGCAGGCGGAATGTCAAGTCGGCGGTAA:0.0732655):0.000291058,TAGGGAATTTTCGTCAATGGGCGCAAGCCTGAACGAGCAATGCCGCGTGAACGAGGAAGGTCTTCGGATCGTAAAGTTCTGTTTAAGGGGAAAAAGAGCGGAGAGAGGAAATGGTCTCCGATTGATATTACCCTTCGAGGAAGTCACGGCTAACTACGTGCCAGCAGCCGCGGTAATACGTAGGTGGCGAGCGTTATCCGGATTTATTGGGTTTAAAGGGTGCGTAGGTGGTTAATTAAGTCAGCGGTGA:0.0777403):0.0059272,((((265957:0.00177258,263226:0.00804453):1e-06,((271473:0.00564221,260405:0.00883652):0.00171862,((((266990:5.36472e-06,TAGGGAATTTTCGTCAATTGGCGCAAGCCTGAACGAGCAATGCCGCGTGAACGAGGAAGGTCTTCGGATCGTAAAGTTCTGTTGAAGGGGAAAAGAGCGGAGAGAGGAAATGCTTTCTGATTGATATTACCCTTCGAGGAAGTCACGGCTAACTACGTGCCAGCATCCGCGGTAATACGTAGGTGGCGAGCGTTATCCGGAATGATTGGGCGTAAAGGGTGCGTATGCGGCCTGCTAAGTCTGGAGTGAA:0.0360121):0.00548811,274216:0.0118021):0.00075626,((((277321:0.0103051,(265216:0.00987505,263141:0.0140988):0.00310598):0.00132483,(271875:0.00908485,272187:0.00528306):0.00178919):0.00102198,273300:0.00445263):1e-06,265342:0.00267062):0.000886591):1e-06,(271516:0.0100298,262984:0.0135737):0.000875266):0.000887292):1e-06):1e-06,267309:0.00894652):1e-06,((273472:0.00355696,(((((((266183:0.00357922,(261831:0.0197507,((269711:0.00909705,(275878:0.00626626,272334:0.00723411):0.00171701):1e-06,273997:0.0237806):0.00068774):0.0121995):1e-06,262706:0.00268207):0.00315554,262329:0.01532):0.0107031,((((((((274759:0.00356392,(276514:0.00624621,258235:0.0107881):0.00178405):0.000886995,(270973:0.00445415,(268833:0.0062676,((275877:0.00691843,264754:0.00564375):0.0020786,(270521:0.00646244,266220:0.00478263):0.00124283):0.0022678):1e-06):1e-06):5e-07,TAGGGAATTTTCGTCAATGGGCGCAAGCCTGAACGAGCAATGCCGCGTGAACGAGGAAGGTCTTCGGATCGTAAAGTTCTGTTGAAGGGGAAAAAGAGCGGAGAGAGGAAATGCTTTCTGATTGATATTACCCTTCGAGGAAGTCACGGCTAACTACGTGCCAGCAGCCGCGGTAATACGTAGGTGGCGAGCGTTATCCGGAATGATTGGGCGTAAAGGGTGCGTAGGCGGCCTGCTAAGTCTGGAGTGA:0.0118442):0.0,ATAGGGAATTTTCGTCAATGGGCGCAAGCCTGAACGAGCAATGCCGCGTGAACGAGGAAGGTCTTCGGATCGTAAAGTTCTGTTGAAGGGGAAAAAGATCGGAGATAGGAAATGGTCTCCGATTGATATTACCCTTCGAGGAAGTCACGGCTAACTACGTGCCAGCAGCCGCGGTAATACGTAGGTGGCGAGCGTTATCCGGAATGATTGGGCGTAAAGGGTGCGTAGGCGGCCTGCTAAGTCTGGAGTG:0.0119008):0.0,TAGGGAATTTTCGTCAATGGGCGCAAGCCTGAACGAGCAATGCCGCGTGAACGAGGAAGGTCTTCGGATCGTAAAGTTCTGTTGAAGGGGAAAAAGAGCGGAGAGAGGAAATGAACTCCGATTGATATTACCCTTCGAGGAAGTCACGGCTAACTACGTGCCAGCAGCCGCGGTAATACGTAGGTGGCGAGCGTTATCCGGAATGATTGGGCGTAAAGGGTGCGTAGGCGGCCTGCTAAGTCTGGAGTGA:0.0118442):0.0,TAGGGAATTTTCGTCAATGGGCGCAAGCCTGAACGAGCAATGCCGCGTGAACGAGGAAGGTCTTCGGATCGTAAAGTTCTGTTGAAGGGGAAAAAGAGCGAGAGAGGAAATGCTTTCTGATTGATATTACCCTTCGAGGAAGTCACGGCTAAATACGTGCCAGCAGCCGCGGTAATACGTAGGTGGCGAGCGTTATCCGGAATGATTGGGCGTAAAGGGTGCGTAGGCGGCCTGCTAAGTCTGGAGTGAA:0.0178342):0.0,TAGGGAATTTTCGTCAATGGGCGCAAGCCTGAACGAGCAATGCCGCGTGAACGAGGAAGGTCTTCGGATCGTAAAGTTCTGTTGAAGGGGAAAAAGAGCGGAGAGAGGAAATGGTCTCCGATTGATATTACCCTTCGAGGAAGTCACGGCTAACTACGTGCCAGCAGCCGCGGTAATACGTAGGTGGCGAGCGTTATCCGGAATGATTGGGCGTAAAGGGTGCGTAGGCGGCCTGCTAAGTCTGGAGTGA:0.0118287):0.0,TAGGGAATTTTCGTCAATGGGCGCAAGCCTGAACGAGCAATGCCGCGTGAACGAGGAAGGTCTTCGGATCGTAAAGTTCTGTTGAAGGGGAAAAAGAGCGGATAGGAAATGCTTTCTGATTGATATTACCCTTCGAGGAAGTCAAGGCTAACTACGTGCCAGCAGCCGCGGTAATACGTATGTGGCGAGCGTTATCCGGAATGATTGGGCGTAAAGGGTGCGTAGGCGGCCTGCTAAGTCTGGAGTGAAA:0.0239719):5e-07):5e-07,CCTACGGGGCAGCAGTAGGGAATTTTCGTCAATGGGCGCAAGCCTGAACGAGCAATGCCGCGTGAACGAGGAAGGACTTCGGATCGTAAAGTTCTGTTGAAGGGGAAAAAGAGCGGAGAGAGGAAATGGTCTCCGATTGATATTACCCTTCGAGGAAGTCACGGCTAACTACGTGCCAGCAGCCGCGGTAATACGTAGGTGGCGAGCGTTATCCGGAATGATTGGGCGTAAAGGGTGCGTAGGCGGCCTG:0.0212011):0.0,TAGGGAATTTTCGTCAATGGGCGCAAGCCTGAACGAGCAATGCCGCGTGAACGAGGAAGGTCTTCGGATCGTAAAGTTCTGTTGAAGGGGAAAAGAGCGGAGAGAGGAAATGCTTTCTGATTGATATTACCCTTCGAGGAAGTCACGGCTAACTGCGTGCCAGCAGCCGCGGTAATACGTAGGTGGCGAGCGTTATCCGGAATGATTGGGCGTAAAGGGTGCGTAGGCGGCCTGCTAAGTATGGAGTGAA:0.0300797):0.0,CCTACGGGTTTCAGCAGTAGGGAATTTTCGTCAATGGGCGCAAGCCTGAACGAGCAATGCCGCTTGAACGAGGAAGGTCTTCGGATCGTAAAGTTCTGTTGAAGGGGAAAAAGAGCGGAGAGAGGAAATGGTCTCCGATTGATATTACCCTTCGAGGAATTCACGGCTAACTACGTGCCAGCAGCCGCGGTAATACGTAGGTGGCGAGCGTTATCCGGAATGATTGGGCGTAAAGGGTGCGTAGGCGGCC:0.05086):5e-07):1e-06,((4376790:0.0033621,4379961:0.0228564):0.000798127,((4426641:5e-07,TAGGGAATTTTCGTCAATGGGCGCAAGCCTGAACGAGCAATGCCGCGTGAACGAGGAAGGTCTTCGGATCGTAAAGTTCTGTTGAAGGGGAAAAGAGCGGAGAGAGGAAATGCTTTCTGATTGATATTACCCTTCGAGGAAGTCACGGCTAACTACGTGCCAGCAGCCGCTGTAATACGTAGGTGGCGAGCGTTATCCGGAATGATTGGGCGTAAATGGTGCGTAGGCGGCCTGCTAAGTCTGGAGTGAA:0.0300253):5e-07,(4330242:1e-06,(276468:0.00634548,275704:0.0108966):0.00171357):0.0008116):1e-06):0.000856631):0.000925806):0.00435895):0.00683179,(273466:0.0521364,TAGGGAATTTTCGTCAATGGGCGCAAGCCTGAACTAGCAATGCCGCGTGAACGAGGAAGGTCTTCGGATCGTAAAGTTCTGTTGAATGGGAAAAAGAGCGGAGAGAGGAAATGCTTTCTGATTGATATTACCCTTCGAGGAAGTCACGGCTAACTACGTGCCAGCAGCCGCGGTAATACGTAGGTGGCGAGCGTTATCCGGAATGATTGGGCGTAAAGGGTGTGCAGGCGGTTTTGCAAGATGGATGTGA:0.0570116):0.014013):0.00863261):0.0140284,(((((((262101:5e-07,CCTACGTGAGTCAGCAGTAGGGAATTTTCGTCAATGGGCGCAAGCCTGAACGAGCGATGCCTCGTGAGTGAAGAAGGCCTTCGGGTCTTAAAGCTCTGTTGCGGGGGAAAAAAGGCAGCATCAGGAAATGGGTGCTGACTGATGGTGCCCCGCCAGAAAGTCACGGCTAACTACGTGCCAGCAGCCGCGGTAATACGTAGGTGTCGAGCGTTATCCTGAATGATTGGGCGTAAAGGGTGCGCAGGCGGTC:0.0442332):0.0,CCTACTGGCGGAAGCAGTAGGGAATTTTCGTCAATGGGCGCAAGCCTGAACGAGCGATGCCGCGTGAGTGAAGAAGGCCTTCGGGTCGTAAAGCTCTGTTGCGGGGGAAAAAAGGCAGCATCAGGAAATGGGTGCTGACTGATGGTGCCCCGCCAGAAAGTCACGGCTAACTACGTGCCAGCAGCCGCGGTAATACGTAGGTGGCAAGCGTTATCCGGAATGATTGGGCGTAAAGGGTGCGCAGGCGGTC:0.0290187):0.0,TAGGGAATTTTCGTCAATGGGCGCAAGCCTCAACGAGCGATGCCGCGTGAGTGAAGAAGGTCTTCGGGTCGTAAAGCTCTGTTGCGGGGGAAAAAGGCATCATCAGGAAATGGGTGCTGACTGATGGTGCCCCGCCAGAAAGTCACGGCTAACTACGTGCCAGCAGCCGCGGTAATACGTAGGTGGCGAGCGTTATCCGGAATGATTTGGCGTAAAGGGTGCGCAGGCGGTCCTGCAAGTCTGGAGTGAA:0.018073):0.0,TAGGGAATTTTCGTCAATGGGCGCAAGCCTGAACGAGCGATGCCGCGTGAGTGAAGAAGGTCTTCGGGTCGTAAAGCTCTGTTGCGGGGGAAAAAGGCAGCATCAGGAAATGGGTGCTGACTGATGGTGCCCCGCCAGAAAGTCACGGCTAACTACGTGCCAGCAGCCGCGGTAATACGTAGGTGGCGAGCGTTATCCGGAATGATTGGGCGTAAAGGGTGCGCAGGCGGTCCTGCAAGTCTGGAGTGAA:0.00595644):0.0,TAGGGAATTTTCGTCAATGGGCGCAAGCCTGAACGAGCGATGCCGCGTGAGTGAAGAAGGTCTTCGGGTCGTAAAGCTCTGTTGCGGGGGAAAAAAGGCAGCATCAGGAAATGGGTGCTGACTGATGGTGCCCCGCCAGAAAGTCACGGCTAACTACGTGCCAGCAGCCGCGGTAATACGTAGGTGGCGAGCGTTATCCGGAATGATTGGGCGTAAAGGGTGCGCAGGCGGTCCTGCAAGTCTGGAGTGA:0.00597398):0.0,TAGGGAATTTTCGTCAATGGGCGCAAGCCTGAACGAGCGATGCCGCGTGAGTGAAGAAGGTCTTCGGGTCGTAAATCTCTGTTGCGGGGGAAAAAAGGCAGCATCAGGAAATGGGTGCTGACTGATGGTGCCCCGCCAGAAAGTCACGGCTAACTACGTGCCAGCAGCCGCGGTAATACGTAGGTGGCGAGCGTTATCCGGAATGATTGGGCGTAAAGGGTGCGCAGGCGGTCCTGCAAGTCTGGAGTGA:0.0120888):0.0,TAGGGAATTTTCGTCAATGGGCGCAAGCCTGAACGAGCGATGCCGCGTGAGTGAAGAAGGTCTTCGGGTCGTAAAGCTCTGTTGCGGGGGAAAAAAGGCAGCATCAGGAAATGGGTGCTGACTGATGGTGCCCCGCCAGAAAGTCACGGCTAACTACGTGCCAGCAGCCGCGGTAATACGTAGGTGGCGAGCGTTATCCGGAATGATTGGGCGTAAAGGGTGCGCAGGCGGTCCTGCAAGTCTTGAGTGA:0.0120888):5e-07):0.0161236):0.0299433,(((894735:0.0381702,(230759:0.0146026,(1105197:0.00322887,(1107703:0.000804927,(1112099:0.000804867,1111159:0.000804829):1e-06):1e-06):0.0144098):0.0179519):0.0200089,((4356004:0.0300122,((428953:0.000557377,162022:0.00188272):0.0165125,((1105860:0.0109135,1113256:0.0122124):0.00501101,(135952:0.0178824,(1127453:0.00501683,4310326:0.00797101):0.0210323):0.00249357):0.00401542):0.0157629):0.00790552,((1108974:0.00932123,1113323:0.0123306):0.0318808,((134101:0.000668596,(405069:0.00157157,386788:0.00742916):0.00516444):0.0286074,(300507:0.0781099,130091:0.0187007):0.037038):0.0154142):0.00479557):0.0133097):0.0291738,1108699:0.0393033):0.00909518)'g__Allobaculum':0.0339096):0.0170725):0.00399079):0.0140222):0.0124319,(((1143784:0.0116179,(851715:0.0175393,493391:0.0187378):0.00668713):0.00331558,(((529292:0.000825003,528410:0.00871655):0.0180163,(291930:0.00498298,4310680:0.00464685):0.0454019):0.0108409,(4331051:1e-06,((42372:0.0121255,((905774:0.0187167,(4394819:0.00873889,(((553666:0.0114927,(572915:0.00524935,559775:0.00409334):0.00205192):0.000860582,542962:0.00440498):0.00260846,(539581:0.00704224,(592897:0.00701414,(3256686:0.00970849,(161001:0.0144369,186814:0.00889578):0.0035143):1e-06):1e-06):1e-06):0.00373069):1e-06):0.00149572,557964:0.00785447):0.0010891):1e-06,(4192101:0.00890722,4382457:0.00648133):1e-06):0.00083969):0.00604871):0.011582):0.00168221,((229069:0.00320299,843567:0.000841796):0.0120556,(((((368486:0.00781562,2203637:0.0113488):1e-06,4368755:0.0151881):1e-06,(847791:0.00349295,(198054:0.0193338,(1904686:0.00176485,3549763:0.00318296):1e-06):0.000838591):0.00535043):1e-06,822688:0.000784513):0.00190353,(((((((4475469:0.00235202,4483576:0.00167507):1e-06,4472632:0.00198678):0.00288478,4435662:0.000836354):1e-06,3413561:1e-06):0.00112031,((((559494:0.00498806,533564:0.013033):0.00213282,587530:0.0175769):0.000865374,((3413560:0.0042354,((2155316:0.00685455,4479224:0.00253639):1e-06,4479227:1e-06):1e-06):0.00165696,(579851:0.0115613,579695:0.0123666):0.00168338):1e-06):1e-06,(775368:0.00794078,(3413555:0.00169186,(3413556:0.00338631,3002161:1e-06):0.000827831):0.000831631):1e-06):1e-06):1e-06,(4016718:1e-06,((2834987:0.000854477,((((((3291933:5.72949e-07,TAGGGAATTTTCGTCAATGGGGGAAACCCTGAACGAGCAATGCCGCGTGAGTGAAGAAGGTCTTCGGATCGTAAAGCTCTGTTGTAAGTGAAGAACGGCTCATAGAGGAAATGCTATGGGAGTGACGGTAGCTTACCAGAAAGCCACGGCTAACTACGTGCCAGCAGCCGCGGTAATACGTAGGTGGCAAGCGTTATCCGGAATCATTGGGCGTAAAGGGTGCGTAGGTGGCGTACTAAGTCTGTAGTAA:0.00573033):4.27051e-07,((2245541:0.00169051,(3250935:1e-06,((541348:0.00606638,(584689:0.00521953,(540530:0.00330618,(3394071:1e-06,4434459:0.00201761):0.00306073):0.000939456):0.00202454):0.00373482,3897458:1e-06):1e-06):1e-06):1e-06,3211876:0.000847217):1e-06):1e-06,1707489:0.00168237):1e-06,3291941:0.00252814):1e-06,((557398:0.00430002,(((((565126:0.00589568,548587:0.00437714):0.00144881,177276:0.00588351):0.00145358,(188325:0.00603728,((981017:0.00442162,361866:0.00705474):0.00078885,(4409417:0.0103869,(844514:0.00955383,4396877:0.0120969):1e-06):0.00238521):1e-06):0.0023877):1e-06,(569460:0.00434797,(567515:0.00412906,(582889:0.00518433,560458:0.007858):0.00258937):1e-06):0.00102837):1e-06,(587899:0.00521689,(555998:0.00264464,536953:0.00702138):0.000803855):0.000863608):1e-06):1e-06,(584949:0.0369432,176685:0.0502571):0.00379673):0.00238115):1e-06,812866:0.00236813):0.0015703):1e-06,((((4016717:0.00170755,2834984:0.00256525):1e-06,3709990:0.00577973):0.00189314,2834983:0.0017018):1e-06,((3709991:0.00169527,3387437:0.00421022):0.000839155,2634855:1e-06):0.000837514):1e-06):1e-06):0.00314743):1e-06,1123511:1e-06):0.00204586):0.00615595):0.0149289)'g__[Eubacterium]; s__dolichum':0.00893007):0.010365,(((((((((((((((((539962:0.00758826,TAGGGAATTTTCGTCAATGGGGGAAACCCTGAACGAGCAATGCCGCGTGAGTGAAGAAGGCCTTCGGGTCGTAAAGCTCTGTTGTAAGAGAAAAACGGTAATGATAGGAAATGATCATTAAGTGATGGTATCTTACGAGGAAGCCACGGCTAACTACGTGCCAGCAGCAGCGGTAATACGTAGGTGGCAAGCGTTATCCGGATTTATTGGGTTTAAAGGGTGCGCAGGCGGCGTGTCAAGCAAGCGGTAA:0.098707):0.0240629,((((170328:5.65251e-06,TAGGGAATTTTCGTCAATGGGGGGAACCCTGAACGAGCAATGCCGCGTGAGTGAAGAAGGCCTTCGGGTCTTAAAGCTCTGTTGTAAGAGAAAAACGGTCATTATAGGGAATGATAATGAAGTGATGGTATCTTACCAGAAAGCCACGGCTAACTACGTGCCAGCAGCCGCGGTAATACGTAGGTGGCAAGCGTTATCCGGAATGATTGGGCGTAAAGGGTGCGCAGGCGGTCCAGAAAGTCTGTAGTAA:0.0058308):0.0,TAGGGAATTTTCGTCAATGGGGGGAACCCTGAACGAGCAATGCCGCGTGAGTGAAGAAGGCCTTCGGGTCGTAAAGCTCTGTTGTAAGAGAAAAACGGTCATTATAGGGAATGATAATGAAGTGATGGTATCTTACCAGAAAGCCACGGCTAACTACGTGCCAGCAGCCGCGGTAATACGTAGGTGGCAAGCGTTATCCGGAATGATTGGGCGTAAAGGGTGCGCAGGCGGTCCAGAAAGTCTGTAGTAA:6.11352e-06):0.0115707,(((((((((((3377773:6.11001e-06,TAGGGAATTTTCGTCAATGGGGGGAACCCTGAACGAGCAATGCCGCGTTAGTTAAGAAGGCCTTCGGGTCGTAAAGCTCTGTTGTAAGAGAAAAACGATGGATAGAGGGAATGCTATGCAAGTGATGGTATCTTACGAGAAAGCCACGGCTAACTACGTGCCAGCAGCCGCGGTAATACGTAGGTGGCGAGCGTTATCCGGAATGATTGGGCGTAAAGGGTGCGCAGGCGGAATAACAAGTCTGAAGTAA:0.0118043):0.0,TAGGGAATTTTCGTCAATGGGGGGAACCCTGAACGATCAATGCCGCGTGAGTGAAGAAGGCCTTCGGGTCGTAAAGCTCTGTTGTAAGAGAAAAACGATGGATAGAGGGAATGCTATGCAAGTGATGGTATCTTACGAGAAAGCCACGGCTAACTACGTGCCAGCAGCCGCGGTAATACGTAGGTGGCGAGCGTTATCCGGAATGATTGGGCGTAAAGGGTGCGCAGGCGGAATAACAAGTCTGAAGTAA:0.00588451):0.0,TAGGGAATTTTCGTCAATGGGGGGAACCCTGAACGAGCAATGCCGCGTGAGTGAAGAAGGCCTTCGGGTCGTAAATCTCTGTTGTAAGAGAAAAACGATGGATATAGGGAATGCTATGCAAGTGATGGTATCTTACGAGAAATCCACGGCTAACTACGTGCCAGCAGCCGCGGTAATACGTAGGTGGCGAGCGTTATCCGGAATGATTGGGCGTAAAGGGTGCGCAGGCGGAATAACAAGTCTGAAGTAA:0.0118801):0.0,TAGGGAATTTTCGTCAATGGTGGGAACCCTGAACGAGCAATGCCGCGTGAGTGAAGAAGGCCTTCGGGTCGTAAAGCTCTGTTGTAAGAGAAAAACGATGGATAGAGGGAATGCTATGCAAGTGATGGTATCTTACGAGAAAGCCACGGCTAACTACGTGCCAGCAGCCGCGGTAATACGTAGGTGGCGAGCGTTATCCGGAATGATTGGGCTTAAAGGGTGCTCAGGCGGAATAACAAGTCTGAAGTAA:0.0178969):0.0,TAGGGAATTTTCGTCAATGGGGGGAACCCTGAACGAGCAATGCCGCGTGAGTGAAGAAGGCCTTCGGGTCGTAAAGCTCTGTTGTAAGAGAAAAACGATGGATAGAGGGAATGCTATGCAAGTGATGGTATCTTACGAGAAAGCCACGGCTAACTACGTGCCAGCAGCCGCGGTAATACGTAGGTGGCGAGCGTTATCCGGAATGATTGGGCGTAAAGGGTGCGCAGGCGGAATAACAAGTCTGAAGTAA:6.11352e-06):0.0,TAGGGAATTTTCGTCAATGGGGGGAACCCTGAACGAGCAATGCCGCGTGAGTGAAGAAGGCCTTCGGGTCGTAAAGCTCTGTTGTAAGAGAAAAACGATGGATAGAGGGAATGCTATGCAAGTGATGGTATCTTACGAGAAAGCCAGCTAACTACGTGCCAGCAGCCGCGGTAATACGTAGGTGGCGAGCGTTATCCGGAATGATTGGGCGTAAAGGGTGCGCAGGCGGAATAACAAGTCTGAAGTAAAA:6.11352e-06):0.0,TAGGGAATTTTCGTCAATGGGGGGAACCCTGAACGAGCAATGCCGCGTGAGTGAAGAAGGCCTTCGGGTCGTAAAGCTCTGTTGTAAGAGAAAAACGATGGATAGAGGGAATGCTATGCAATTGATGGTATCTTACGAGAAAGCCACGGCTAACTACGTGCCAGCAGCCGCGGTAATACGTAGGTGGCGAGCGTTATCCGGAATGATTGGGCGTAAAGTGTGCGCAGGCGGAATAACAATTCTGAAGTAA:0.0118382):0.0,TAGGGAATTTTCGTCAATGGGGGGAACCCTGAACGAGCAATGCCGCGTGAGTGAAGAAGGCCTTCGGGTCGTAAAGCTCTTTTGTAAGAGAAAAACGATGGATAGAGGGAATGCTATGCAAGTGATGGTATCTTACGAGAAAGCCACGGCTAACTACGTGCCAGCAGCCGCGGTAATACGTAGGTGGCGAGCGTTATCCGGAATGATTGGGCGTAAAGGGTGCGCAGGCGGAATAACAAGTCTGAAGTAA:0.00588301):0.0,TAGGGAATTTTCGTCAATGGGGGGAACCCTGAACGAGCAATGCCGCGTGAGTGAAGAAGGCCTTCGGGTCGTAAAGCTCTGTTGTAAGAGAAAAACGATGGATAGAGGGAATGCTATGCAAGTGATGGTATCTTACGAGAAAGCCACGGCTAACTACGTGCCAGCAGCCGCGGTAAAACGTAGGTGGCGAGCGTTATCCGGAATGATTGGGCGTAAAGGGTGCGCAGGCGGAATAACAAGTCTGAAGTAA:0.00587275):0.0,TTAGGGAATTTTCGTCAATGGGGGGAACCCTGAACGAGCAATGCCGCGTGAGTGAAGAAGGCCTTCGGGTCGTAAAGCTCTGTTGTAAGAGAAAAACGATGGATAGAGGGAATGCTATGCAAGTGATGGTATCTTACGAGAAAGCCACGGCTAACTACGTGCCAGCAGCCGCGGTAATACGTAGGTGGCGAGCGTTATCCGGAATGATTGGGCGTAAAGGGTGCGCAGGCGGAATAACAAGTCTGAAGTA:6.11352e-06):0.0024912,TAGGGAATTTTCGTCAATGGGGGAAACCCTGAACGAGCAATGCCGCGTGAGTGAAGAAGGCATTCGGGTCGTAAAGCTCTGTTGTAAGAGAAAAACGGTAATGATAGGAAATGATCATTAAGTGATGGTATCTTACGAGGAAGCCACGGCTAACTACGTGCCAGCAGCCGCGGTAATACGTAGGTGGCAAGCGTTATCCGGATTTATTGGGTTTAAAGGGTGCGCAGGCGGAATGTCAAGTCAGCGGTAA:0.0797509):0.010016):0.00831045,((((((((((((((2645488:9.51449e-06,TAGGGAATTTTCGTCAATGGGGGGAACCCTGAACGAGCAATGCCGCGTGAGTGAAGAAGGTTTTCGGATCGTAAAGCTCTGTTGTAAGAGAAAAAGGGTGATAACAGGAAATGGTTAACACTTGATGGTATCTTACGAGGAAGCCACGGCTAACTACGTGCCAGCAGCCGCGGTAATACGTAGGTGGCGAGCGTTATCCGGAATGATTGGGCGTAAAGGGTGCGCAGGCGGTTGTATAAGTCTGAAGTAA:6.11352e-06):0.0,TAGGGAATTTTCGTCAATGGGGGGAACCCTGAACGAGCAATGCCGCGTGAGTGAAGAAGGTTTTCGGATCGTAAAGCTCTGTTGTAAGAGAAAAAGGGTGATAACAGGAAATGGTTAACACTTGATGGTATCTTACGATGAAGCCACGGCTAACTACGTGCCAGCAGCCGCGGTAATACGTAGGTGGCGAGCGTTATCCTGAATGATTGGGCGTAAAGGGTGCTCAGGCGGTTGTATAAGTCTGAAGTAA:0.0176095):0.0,TAGGGAATTTTCGTCAATGGGGGGAACCCTGAACGAGCAATGCCGCGTGAGTGAAGAAGGTTTTCGGATCGTAAAGCTCTGTTGTAAGAGAAAAAAGGTGATAACAGGAAATGGTTAACACTTGATGGTATCTTACGAGGAAGCCACGGCTAACTACGTGCCAGCAGCCGCGGTAATACGTAGGTGGCGAGCGTTATCCGGAATGATTGGGCGTAAAGGGTGCGCAGGCGGTTGTATAAGTCTGAAGTAA:6.11352e-06):0.0,TAGGGAATGTTCGTCAATGGGGGGAACCCTGAACGAGCAATGCCGCGTGAGTGAAGAAGGTTTTCGGATCGTAAAGCTCTGTTGTAAGAGAAAAAGAGTGATAACAGGAAATGGTTAACACTTGATGGTATCTTACGAGGAAGCCACGGCTAACTACGTGCCAGCAGCCGCGGTAATACGTAGGTGGCGAGCGTTATCCGGAATGATTGGGCGTAAAGGGTGCGCAGGCGGTTGTATAAGTCTGAAGTAA:0.00578037):0.0,TAGGGAATTTTCGTCAATGGGGGGAACCCTGAACGAGCAATGCCGCGTGAGTGAAGAAGGTTTTCGGATCGTAAAGCTCTGTTGTAAGAGAAAAAGGGTGATAACAGGAAATGGTTAACACTTGATGGTATCTTACGAGGAAGCCAAAGCTAACTACGTGCCAGCAGCCGCGGTAATACGTAGGTGGCGAGCGTTATCCGGAATGATTGGGCGTAAAGGGTGCGCAGGCGGTTGTATAAGTCTGAAGTAA:0.0115896):0.0,TAGGGAATTTTCGTCAATGGTGGGAACCCTGAACGAGCAATGCCGCGTGAGTGAAGAATGTTTTCGGATCGTAAAGCTCTGTTGTAAGAGAAAAAGGGTGATAACAGGAAATGGTTAACACTTGATGGTATCTTACGAGGAAGCCACGGCTAACTACGTGCCAGCAGCCGCGGTAATACGTAGGTGGCGAGCGTTATCCGGAATGATTGGGCGTAAAGGGTGCGCAGGCGGTTGTATAAGTCTGAAGTAA:0.0116789):0.0,TAGGGAATTTTCGTCAATGGGGGGAACCCTGAACGAGCAATGCCGCGTGAGTGAAGAAGGTTTTCGGATCGTAAAGCTCTGTTGTAAGAGAAAAAGGGTGATAACAGGAAATGGTTAACACTTGATGGTATCTTACGAGGAAGCCACGGCTAACTACGTGCCAGCAGCCGCGGTAATACGTAGGTGGCGAACGTTATCCGGAATGATTGGGCGTAAAGGGTGCGCAGGCGGTTGTATAAGTCTGAAGTAA:0.00576348):0.0,TAGGGAATTTTCGTCAATGGGGGGAACCCTGAACGAGCAATGCCGCGTGAGTGAAGAAGGTTTTCGGATCGTAAAGCTCTGTTGTAAGAGAAAAAGGGTGATAACAGGAAATGGTTAACACTTGATGGTATCTTACGAGGAAGCCACGGCTAACTACGTGCCAGCAGCCGCGGTAATACGTAGGTGGCGAGCGTTATCCTGAATGATTGGGCGTAAAGGGTGCGCAGGCGGTTGTATAAGTCTGAAGTAA:0.00577814):0.0,TAGGGAATTTTCGTCAATGGGGGGAACCCTGAACGAGCAATGCCGCGTGAGTGAAGAAGGTTTTCGGATCGTAAAGCTCTTTTGTAAGAGAAAAAGGGTGATAACAGGAAATGGTTAACACTTGATGGTATCTTACGAGGAAGCCACGACTAACTACGTGCCAGCAGCCGCGGTAATACGTAGGTGGCGAGCGTTATCCGGAATGATTGGGCGTAAAGGGTGCGCAGGCGGTTGTATAAGTCTGAAGTAA:0.0115982):0.0,TAGGGAATTTTCGTCAATGTGGGGAACCCTGAACGAGCAATGCCGCGTGAGTGAAGAAGGTTTTCGGATCGTAAAGCTCTGTTGTAAGAGAAAAAGGGTTATAACAGGAAATGGTTAACACTTGATTGTATCTTACGAGGAAGCCACGGCTAACTACGTGCCAGCAGCCGCGGTAATACGTAGGTGGCGAGCGTTATCCGGAATGATTGGGCGTAAAGGGTGCGCAGGCGGTTGTATAAGTCTGAAGTAA:0.0116165):0.00131309,CCTACGGTTGTCAGCATTAGGGAATTTTCTTCAATGGAGGGAACTCTGAACGAGCAATGCCGCGTGAGTGAATAAGTTCTTCGGATCGTAAAGCTCTGTTTCAATAGAAAAACGACAAGCACAGGCAATGGTGATTGAGTGATGGTATCTTGCGAGGAAGCCACGGCTAACTACGTGCCAGCAGCCGCGGTAATACGTAGGTGGCGAGCGTTATCCGGAATTATTTGGCGTAAAGGGTGCGCAGGCGGCG:0.129881):0.00293826,TAGGGAATTTTCGTCAATGGAGGGAACTCTGAACGAGCAATGCCGCGTGAGTGAAGAAGGTCTTCGGATCGTAAAGCTCTGTTGCAAGAGAAAAACGACAAGCACAGGGAATGGTGATTGATTGATGGTATCTTTCGAGGAAGCCACGGCTAACTACGTGCCAGCAGCCGCGGTAATACGTAGGTGGCGAGCGTTATCCGGAATGATTGGGCGTAAAGGGTGCGCAGGCGGCTCATTAATTTTGAAGTAA:0.0633597):0.0152248,((((((((((((((((((((((((((((((((((((((((((((((((((((((((262375:0.00209328,TAGGGAATTTTCGTCAATGGGGAAACCCTGAACGAGCAATGCCGCGTGAGTGAAGAAGGCCTTCGGGTCGTAAAGCTCTGTTGTAAGAGAAAAACGGTAATGATAGGAAATGATCATTAAGTGATGGTATCTTACGAGGAAGCCACGGCTAACTACGTGCCAGCAGCCGCGGTAATACGTAGGTGGCAAGCGTTATCCGGAATGATTGGGCGTAAAGGGTGCGCAGGCGGAACCATAAGTCTGAAGTAAA:6.11352e-06):2.8e-09,TAGGGAATTTTCGTCAATGGGGGAAACCCTGAACGAGCAATGCCGCGTGAGTGAAGAAGGCCTTCGGGTCGTAAAGCTCTGTTGTAAGAGAAAAACGGTAATGATAGGGAATTATCATTAAGTGATGGTATCTTACGAGGAAGCCACGGCTAACTACGTGCCAGCAGCCGCGGTAATACGTAGGTGGCAAGCGTTATCCGGAATGATTGGGCGTAAAGGGTGCGCAGGCGGAACCATAAGTCTGAAGTAA:6.11352e-06):0.0,TAGGGAATTTTCGTCAATGGGGGAAACCCTGAACGAGCAATGCCGCGTGAGTGAAGAAGGCCTTCGGGTCGTAAAGCTCTGTTGTAAGAGAAAAATGGTAATGATAGGGAATGATCATTAAGTGATGGTATCTTACGAGGAAGCCACGGCTAACTACGTGCCAGCAGCCGCGGTAATACGTAGGTGGCAAGCGTTATCCGGAATGATTGGGCGTAAAGGGTGCGCAGGCGGAACCATAAGTCTGAAGTAA:6.11352e-06):0.0,TAGGGAATTTTCGTCAATGGGGGAAACCCTGAACGAGCAATGCCGCGTGAGTGAAGAAGGCCTTCGGGTCGTAAAGCTCTGTTGTAAGAGAAAAACGGTAATGATAGGAAATTATAATTAAGTGATGGTATCTTACGAGGAAGCCACGGCTAACTACGTGCCAGCAGCCGCGGTAATACGTAGGTGGCAAGCGTTATCCGGAATGATTGGGCGTAAAGGGTGCGCAGGCGGAACCATAAGTCTGAAGTAA:6.11352e-06):0.0,TAGGGAATTTTCGTCAATGGGGGAAACCCTGAACGAGCAATGCCGCGTGAGTGAAGAAGGCCTTCGGGTCGTAAAGCTCTGTTGTAAGAGAAAAAAGGTAATGATAGGGAATGATCATTAAGTGATGGTATCTTACGAGGAAGCCACGGCTAACTACGTGCCAGCAGCCGCGGTAATACGTAGGTGGCAAGCGTTATCCGGAATGATTGGGCGTAAAGGGTGCGCAGGCGGAACCATAAGTCTGAAGTAA:6.11352e-06):0.0,TAGGGAATTTTCGTCAATGGGGGAAACCCTGAACGAGCAATGCCGCGTGAGTGAAGAAGGCCTTCGGGTCGTAAAGCTCTGTTGTAAGAGAAAAACGGTAATGATAGGAAATGATCATTAAGTGATGGTATCTTACGAGGAAGCCACGGCTAACTACGTGCCAGCAGCCGCGGTAATACGTAGGTGGCAAGCGTTATCCGGAATGATTGGGCGTAAAGGGTGCGCAGGCGGAACCATAAGTCTGAAGTAA:6.11352e-06):0.0,TAGGGAATTTTCGTCAATGGGGGAAACCCTGAACGAGCAATGCCGCGTGAGTGAAGAAGGCCTTCGGGTCGTAAAGCTCTGTTGTAAGAGAAAAACGGTAATGATAGTAAATGATCATTAAGTGATGGTATCTTACGAGGAAGCCACGGCTAACTACGTGCCAGCAGCCGCGGTAATACGTAGGTGGCAAGCGTTATCCGGAATGATTGGGCGTAAAGGGTGCGCAGGCGGAACCATAAGTCTGAAGTAA:6.11352e-06):0.0,TAGGGAATTTTCGTCAATGGGGGAAACCCTGAACGAGCAATGCCGCGTGAGTGAAGAAGGCCTTCGGGTCGTAAAGCTCTGTTGTAAGAGAAAAACGGTAATGATAGGGAATGATAATTAAGTGATGGTATCTTACGAGGAAGCCACGGCTAACTACGTGCCAGCAGCCGCGGTAATACGTAGGTGGCAAGCGTTATCCGGAATGATTGGGCGTAAAGGGTGCGCAGGCGGAACCATAAGTCTGAAGTAA:6.11352e-06):0.0,TAGGGAATTTTCGTCAATGGGGGAAACCCTGAACGAGCAATGCCGCGTGAGTGAAGAAGGCCTTCGGGTCGTAAAGCTCTGTTGTAAGAGAAAAACGGTAATGATAGGGAATGATCATTAAGTGATGGTATCTTACGAGGAAGCCACGGCTAACTACGTGCCAGCAGCCGCGGTAATACGTAGGTGGCAAGCGTTATCCGGAATGATTGGGCGTAAAGGGTGCGCAGGCGGAACCATAAGTCTGAAGTAA:6.11352e-06):5.36e-08,TTAGGGAATTTTCGTCAATGGGGGAAACCCTGAACGAGCAATGCCGCGTGAGTGAAGAAGGCCTTCGGGTCGTAAAGCTCTGTTGTAAGAGAAAAACGGTAATGATAGGAAATGATCATTAAGTGATGGTATCTTACGAGGAAGCCACGGCTAACTACGTGCCAGCAGCCGCGGTAATACGTAGGTGGCAAGCGTTATCCGGAATGATTGGGCGTAAAGGGTGCGCAGGCGGAACCATAAGTCTGAAGTA:6.11352e-06):0.0,TTAGGGAATTTTCGTCAATGGGGGAAACCCTGAACGAGCAATGCCGCGTGAGTGAAGAAGGCCTTCGGGTCGTAAAGCTCTGTTGTAAGAGAAAAACGGTAATGATAGGGAATGATCATTAAGTGATGGTATCTTACGAGGAAGCCACGGCTAACTACGTGCCAGCAGCCGCGGTAATACGTAGGTGGCAAGCGTTATCCGGAATGATTGGGCGTAAAGGGTGCGCAGGCGGAACCATAAGTCTGAAGTA:6.11352e-06):0.0,TTAGGGAATTTTCGTCAATGGGGGAAACCCTGAACGAGCAATGCCGCGTGAGTGAAGAAGGCCTTCGGGTCGTAAAGCTCTGTTGTAAGAGAAAAACGGTAATTATAGGAAATGATCATTAAGTGATGGTATCTTACGAGGAAGCCACGGCTAACTACGTGCCAGCAGCCGCGGTAATACGTAGGTGGCAAGCGTTATCCGGAATGATTGGGCGTAAAGGGTGCGCAGGCGGAACCATAAGTCTGAAGTA:6.11352e-06):8.5556e-06,TAGGGAATTTTCGTCAATGGGGGAAACCCTGAACGAGAAATGCCGCGTGAGTGAAGAAGGCCTTCGGGTCGTAAAGCTCTGTTGTAAGAGAAAAACTGTAATGATAGGAAATGATCATTAAGTGATGGTATCTTACGAGGAAGCCACGGCTAACTACGTGCCAGCAGCCGCGGTAATACGTAGGTGGCAAGCGTTATCCGGAATGATTGGGCGTAAAGGGTGCGCAGGCGGAACCATAAGTCTGAAGTAA:0.00590352):3.72e-08,TAGGGAATTTTCGTCAATGGGGGAAACCCTTAACGAGCAATGCCGCGTGAGTGAAGAAGGCCTTCGGGTCGTAAAGCTCTGTTGTAAGAGAAAAACGGTAATTATAGGGAATGATCATTAAGTGATGGTATCTTACGAGGAAGCCACGGCTAACTACGTGCCAGCAGCCGCGGTAATACGTAGGTGGCAAGCGTTATCCGGAATGATTGGGCGTAAAGGGTGCGCAGGCGGAACCATAAGTCTGAAGTAA:0.00590175):2.138e-07,TAGGGAATTTTCGTCAATGGGGGAAACCCTGAACGAGCAATGCCGCGTGAGTGAAGAAGGCCTTCGGGTCGTAAAGCTCTGTTGTAAGAGAAAAACGGTAATGATAGGGAATGATCATTAAGTGATGGTATCTTACGAGGAAGCCACGGCTAACTACGTGCCAGCAGCCGCGGTAATACGTAGGTGGCAAGCGTTATCCGGAATGATTGGGCGTAAAGGGTGAGCAGGCGGAACCATAAGTCTGAAGTAA:0.00591163):6.72e-08,TAGGGAATTTTCGTCAATGGGGGAAACCCTGAACGAGCAATGCCGTGTGAGTGAAGAAGGCCTTCGGGTCGTAAAGCTCTGTTGTAAGAGAAAAACGGTAATGATAGGGAATGATCATTAAGTGATGGTATCTTACGAGGAAGCCACGGCTAACTACGTGCCAGCAGCCGCGGTAATACGTAGGTGGCAAGCGTTATCCGGAATGATTGGGCGTAAAGGGTGCGCAGGCGGAACCATAAGTCTGAAGTAA:0.00589787):4.08e-08,TAGGGAATTTTCGTCAATGGGGGAAACCCTGAACGAGCAATGCCGCGTGAGTGAAGAAGGCCTTCGGGTCGTAAAGCTCTGTTGTAAGAGAAAAACGGTAATGATAGGAAATTATCATTAAGTGATGGTATCTTACGAGGAAGCCACGGCTAACTACGTGCCAGCAGCCGCGGTAATACGTAGGTGTCAAGCGTTATCCGGAATGATTGGGCGTAAAGGGTGCGCAGGCGGAACCATAAGTCTGAAGTAA:0.0059053):1.2e-09,TAGGGAATTTTCGTCAATGGGGGAAACCCTGAACGAGCAATGCCGCGTGAGTGAAGAAGGCCTTCGGGTCGTAAAGCTCTGTTGTAAGAGAAAAACGGTAATGATAGGAAATGATCATTAATTGATGGTATCTTACGAGGAAGCCACGGCTAACTACGTGCCAGCAGCCGCGGTAATACGTAGGTGGCAAGCGTTATCCGGAATGATTGGGCGTAAAGGTTGCGCAGGCGGAACCATAAGTCTGAAGTAA:0.00590533):0.0,TAGGGAATTTTCGTCAATGGGGGAAACCCTGAACGAGCAATGCCGCGTGAGTGAAGAAGGCCTTCGGGTCGTAAAGCTCTGTTGTAAGAGAAAAACGGTAATGATAGGGAATGATCATTAAGTTATGTTATCTTACGAGGAAGCCACGGCTAACTACGTGCCAGCAGCCGCGGTAATACGTAGGTGGCAAGCGTTATCCGGAATGATTGGGCGTAAAGGGTGCGCAGGCGGAACCATAAGTCTGAAGTAA:0.00590533):1.6e-09,TAGGGAATTTTCGTCAATGGGGGAAACCCTGAACGAGCAATGCCGCGTGAGTGAAGAAGGCCTTCGGGTCGTAAAGCTCTGTTGTAAGAGAAAAACGGTAATGATAGGAAATGATCATTAAGTGATGGTATCTTACGAGGAAGCCACGGCTAACTACGTGCCAGCAGCCGCGGTAATACGTAGGTGGCAAGCGTTATCCGGAATGATTGGTCGTAAAGGGTGCGCAGGCGGAACCATAAGTCTGAAGTAA:0.00590533):2.42e-08,TAGGGAATTTTCGTCAATGGGGGAAACCCTGAACGAGCAATGCCGCGTGAGTGAAGAAGGCCTTCGGGTCGTAAAGCTCTGTTGTAAGAGAAAAACGGTAATGATAGGAAATGATCATTAAGTGATGGTATCTTACGAGGAAGCCACGGCTAACTACGTGCCAGCAGCCGCGGTAATACGTAGGTGGCAAGCGTTATCCGGAATGATTGGGCGTAAAGGGTGCGCAGTCGGAACCATAAGTCTGAAGTAA:0.00590524):7.03e-08,TAGGGAATTTTCGTCAATGGGGGAAACCCTGAACGAGCAATGCCTCGTGAGTGAAGAAGGCCTTCGGGTCGTAAAGCTCTGTTGTAAGAGAAAAACGGTAATGATATGGAATGATCATTAAGTGATGGTATCTTACGAGGAAGCCACGGCTAACTACGTGCCAGCAGCCGCGGTAATACGTAGGTGGCAAGCGTTATCCGGAATGATTGGGCGTAAAGGGTGCGCAGGCGGAACCATAAGTCTGAAGTAA:0.00590509):2.603e-07,TAGGGAATTTTCGTCAATGGGGGAAACCCTGAACGAGCAATGCCGCGTGAGTGAAGAAGGCCTTCGGGTCGTAAAGCTCTGTTGTAAGAGAAAAACGGTAATGATAGGAAATGATCATTAAGTGATGGTATCTTACGAGGAAGCCTCGGCTAACTACGTGCCAGCAGCCGCGGTAATACGTAGGTGGCAAGCGTTATCCGGAATGATTGGGCGTAAAGGGTGCGCAGGCGGAACCATAAGTCTGAAGTAA:0.00590148):3.38e-08,TAGGGAATTTTCGTCAATGGGGGAAACCCTGAACGAGCAATGCCGCGTGAGTGAAGAAGGCCTTCGGGTCGTAAAGCTCTGTTGTAAGAGAAAAACGGTAATGATAGGGAATGATCATTAAGTGATGGTATCTTACGAGGAAGCCACGGCTAACTACGTGCCAGCAGCCGCGGTAATACGTAGGTGGCAGGCGTTATCCGGAATGATTGGGCGTAAAGGGTGCGCAGGCGGAACCATAAGTCTGAAGTAA:0.00589653):0.0,TAGGGAATTTTCGTCAATGGGGGAAACCCTGAACGAGCAATGCCGCGTGAGTGAAGAAGGCCTTCGGGTCGTAAAGCTCTGTTGTAAGAGAAAAACGGTAATGATAGGAAATGATCATTAAGTGATGGTATCTTACGAGGAAGCCACGGCTAACTACGTGCCAGCAGCCGCGGTAATACGTAGGTGGCAGGCGTTATCCGGAATGATTGGGCGTAAAGGGTGCGCAGGCGGAACCATAAGTCTGAAGTAA:0.00589653):9.11e-08,TAGGGAATTTTCGTCAATGGGGGAAACCCTGAACGAGCAATGCCGCGTGAGTGAAGAAGGCCTTCGGGTCGTAAAGCTCTGTTGTAAGAGAAAAACGGTAATGATAGGGAATGATCATTAAGTGATGGTATCTTACGAGGAAGCCACGGCTAACTACGTGCCAGCAGCCGCGGTAATACGTAGGTGGCAAGCGTTGTCCGGAATGATTGGGCGTAAAGGGTGCGCAGGCGGAACCATAAGTCTGAAGTAA:0.00589889):1.857e-07,TTAGGGAATTTTCGTCAATGGGGGAAACCCTGAACGAGCAATGCCGCGTGAGTGAAGAAGGCCTTCGGGTCGTAAAGCTCTGTTGTAAGAGAAAAACGGTAATGATAGGGAATGATCATTAAGTGATCGTATCTTACGAGGAAGCCACGGCTAACTACGTGCCAGCAGCCGCGGTAATACGTAGGTGGCAAGCGTTATCCGGAATTATTGGGCGTAAAGGGTGCGCAGGCGGAACCATAAGTCTGAAGTA:0.00599703):3.583e-07,TAGGGAATTTTCGTCAATGGGGGAAACCCTGAACGAGCAATGCCGCGTGAGTGAAGAAGGCCTTCGGGTCGTAAAGCTCTGTTGTAAGAGAAAAACGGTAATGATAGGGAATGATCATTAAGTGATGGTATCTTACGAGGAAGCCACGGCTAACTACGTGCCAGCAGCCGCGGTAATACGTAGGTGGCAAGCGTTATCCGGAATGATTGGGCGTAAAGGGTGCGCAGGCGGAACCATAAGTCGGAAGTAA:0.00597405):2.35e-07,TAGGGAATTTTCGTCAATGGGGGAAACCCTGAACGAGCAATGCCGCGTGAGTGAAGAAGGCCTTCGGGTCGTAAAGCTCTGTTGTAAGAGAAAAACGGTAATGATAGGGAATGATAATTAAGTGATGGTATCTTAAGAGGAAGCCACGGCTAACTACGTGCCAGCAGCCGCGGTAATACGTAGGTGGCAAGCGTTATCCGGAATGATTGGGCGTAAAGGGTGCGCAGGCGGAACCATAAGTCTGAAGTAA:0.00595601):5.548e-07,TAGGGAATTTCGTCAATGGGGGAAACCCTGAACGAGCAATGCCGCGTGAGTGAAGAAGGCCTTCGGGTCGTAAAGCTCTGTTTTAAGAGAAAAACGGTAATGATAGGGAATGATCATTAAGTGATGGTATCTTACGAGGAAGCCACGGCTAACTACGTGCCAGCAGCCGCGGTAATACGTAGGTGGCAAGCGTTATCCGGAATGATTGGGCGTAAAGGGTGCGCAGGCGGAACCATAAGTCTGAAGTAAA:0.00589611):3.96e-08,TAGGGAATTTTCGTCAATGGGGGAAACCCTGAACGAGCAATGCCGCGTGAGTGAAGAAGGCCTTCGGGTCGTAAAGCTCTGTTGTAAGAGAAAAACGGTAATGATAGGGAATGATCATTAAGTGATGGTATCTTACGATGAAGCCACGGCTAACTACGTGCCAGCAGCCGCGGTAATACGTAGGTGGCAAGCGTTATCCGGAATGATTGGGCGTAAAGGGTGCGCAGGCGGAACCATAAGTCTGAAGTAA:0.00592526):1.138e-07,TAGGGAATTTTCGTCAATGGGGGAAACCCTGAACGAGCAATGCCGCGTGAGTGAAGAAGGCCTTCGGGTCGTAAAGCTCTGTCGTAAGAGAAAAACGGTAATGATAGGAAATGATCATTAAGTGATGGTATCTTACGAGGAAGCCACGGCTAACTACGTGCCAGCAGCCGCGGTAATACGTAGGTGGCAAGCGTTATCCGGAATGATTGGGCGTAAAGGGTGCGCAGGCGGAACCATAAGTCTGAAGTAA:0.00589618):1.609e-07,TAGGGAATTTTCGTCAATGGGGGAAACCCTGAACGAGCAATGCCGCGTGAGTGAAGAAGGCCTTCGGGTCGTAAAGCTCTGTTGTAAGAGAAAAACGGTAATGATAGGGAATGATCATTAAGTGATGGTATCTTACGAGGAAGCCACGGCTAACTACGTGCCAGCAGCCGCGGTAATACGTAGGTGGCAAGCGTTATCCGGAATGATTGGGCGTAAAGGGTGCGCAGGCGGAACCATAAGTCTGAAATAA:0.00597279):4.069e-07,TAGGGAATTTTCGTCAATGGGGGAAACCCTGAACGAGCAATGCCGCGTGAGTGAAGAAGGCCTTCGGGTCGTAAAGCTCTGTTGTAAGAGAAAAACGGTAATGATAGGGAATGATCATTAAGTGATGGTATCTTACGAGGAAGCCACGGCTAACTACGTGCCAGCAGCCGCGGTAATACGTAGGTGGCAAGCGTTATCCGGAATGATTGGGCGTAAAGGGTGCGCAGGTGGAACCATAAGTCTGAAGTAA:0.00588262):6.043e-06,TAGGGAATTTTCGTCAATGGGGGAAACCCTGAACGAGCAATGCCGCGTGAGTGAAGAAGGCCTTCGGGTCGTAAAGCTCTGTTGTAAGAGAAAAACGGTAATGATAGGGAATGATCATTAAGTTATGGTATCTTACGAGGAAGCCACGGCTAACCACGTGCCAGCAGCCGCGGTAATACGTAGGTGGCAAGCTTTATCCGGAATGATTGGGCGTAAAGGGTGCGCAGGCGGAACCATAAGTCTGAAGTAA:0.0118588):8e-09,TAGGGAATTTTCGTCAATAGGGGAAACCCTGAACGAGCAATGCCGCGTGAGTTAAGAAGGCCTTCGGGTCGTAAAGCTCTGTTGTAAGAGAAAAACGGTAATGATAGGAAATGATCATTAAGTGATGGTATCTTACGAGGAAGCCACGGCTAACTACGTGCCAGCAGCCGCGGTAATACGTAGGTGGCAAGCGTTATCCGGAATGATTGGGCGTAAAGGGTGCGCAGGCGGAACCATAAGTCTGAAGTAA:0.0118559):6.72e-08,TAGGGAATTTTCGTCAATGGGGGAAACCCTGAACGAGCAATGCCGCGTGAGTTAAGAAGGCCTTCGGGTCGTAAAGCTCTGTTGTAAGAGAAAAACGTTAATGATAGGAAATGATCATTAAGTGATGGTATCTTACGAGGAAGCCACGGCTAACTACGTGCCAGCAGCCGCGGTAATACGTAGGTGTCAAGCGTTATCCGGAATGATTGGGCGTAAAGGGTGCGCAGGCGGAACCATAAGTCTGAAGTAA:0.0118708):2.692e-07,TAGGGAATTTTCGTCAATGGGGGAAACCCTGAACGATCAATGCCGCGTGAGTGAAGAAGGCCTTCGGGTCGTAAAGCTCTGTTGTAAGAGAAAAACGGTAATGATAGGAAATGATCATTAAGTGATGGTATCTTACGAGGAAGCCACGGCTAACTACGTGCCAGCAGCCGCGGTAATACGTAGTTGGCAAGCGTTATCCGGAATGATTGGGCGTAAAGGGTGCGCAGGCGGAACCATAAGTCTGAAGTAA:0.0118855):1.8e-09,TGAGGAATATTGGTCAATGGGGGAAACCCTGAACGAGCAATGCCGCGTGAGTGAAGAAGGCCTTCGGGTCGTAAAGCTCTGTTGTAAGAGAAAAACGGTAATGATAGGAAATGATCATTAAGTGATGGTATCTTACGAGGAAGCCACGGCTAACTACGTGCCAGCAGCCGCGGTAATACGTAGGTGGCAAGCGTTATCCGGAATGATTGGGCGTAAAGGGTGCGCAGGCGGAACCATAAGTCTGAAGTAA:0.0120076):2.8e-08,TATGGAATTTTCGTCAATGGGGGAAACCCTGAACGAGCAATGCCTCGTGAGTGAAGAAGGCCTTCGGGTCGTAAAGCTCTGTTGTAAGAGAAAAACGGTAATGATAGGGAATGATCATTAAGTGATGGTATCTTACGAGGAAGCCACGGCTAACTACGTGCCAGCAGCCGCGGTAATACGTAGGTGGCAAGCGTTATCCGGAATGATTGGGCGTAAAGGGTGCGCAGGCGGAACCATAAGTCTGAAGTAA:0.0119249):7.8e-08,TAGGTAATTTTCGTCAATGGGGGAAACCCTGAACGAGCAATGCCGCGTGAGTGAAGAAGGCCTTCGGGTCGTAAAGCTCTTTTGTAAGAGAAAAACGGTAATGATAGGAAATGATCATTAAGTGATGGTATCTTACGAGGAAGCCACGGCTAACTACGTGCCAGCAGCCGCGGTAATACGTAGGTGGCAAGCGTTATCCGGAATGATTGGGCGTAAAGGGTGCGCAGGCGGAACCATAAGTCTGAAGTAA:0.0118849):4.4e-08,TAGGGAATTTTCGTCAATGGGGGAAACCCTGAACGAGCAATGCCGCGTGAGTGAAGAAGGCCTTCGGGTCGTAAAGCTCTGTTGTAAGAGAAAAACGGTAATGATAGGGAATGATCATTAAGTGATGGTATCTTACGAGGAAGCCACGGCTAACTACTTGCCAGCAGCCGCGGTAATACGTAGGTGGCAAGCGTTATCCGGAATGATTGGGCGTAAAGGGTGCGCAGGCTGAACCATAAGTCTGAAGTAA:0.0118891):2.02e-08,TAGGGAATTTTCGTCAATGGGGGAAACCCTGAACGAGCAATGCCGCGTGAGTGAAGAAGGCCTTCTGGTCGTAAAGCTCTGTTGTAAGAGAAAAACGGTAATGATAGGAAATGATCATTAAGTGATGGTATCTTACGAGGAATCCACGGCTAACTACGTGCCAGCAGCCGCGGTAATACGTAGGTGGCAAGCGTTATCCGGAATGATTGGGCGTAAAGGGTGCGCAGGCGGAACCATAAGTCTGAAGTAA:0.0118946):1.374e-07,TAGGGAATTTTCGTCAATGGGGGAAACCCTGAACGAGCAATGCCGCGTGAGTGAAGAAGGCCTTCGTGTCGTAAAGCTCTGTTGTAAGAGAAAAACGGTAATGATATGAAATGATCATTAAGTGATGGTATCTTACGAGGAAGCCACGGCTAACTACGTGCCAGCAGCCGCGGTAATACGTAGGTGGCAAGCGTTATCCGGAATGATTGGGCGTAAAGGGTGCGCAGGCGGAACCATAATTCTGAAGTAA:0.0118974):9.3702e-06,TAGGGAATTTTCGTCAATGGGGGAAACCCTGAAAGAGCAATGCCGCGTGAGTGAAGAAGGCCTTCGGGTCGTAAAGCTCTGTTGTAAGAGAAAAACGGTAATGATAGGAAATGATAATTAAGTGATGGTATCTTAAGAGGAAGCCACGGCTAACTAAGTGCCAGCAGCCGCGGTAATACGTAGGTGGCAAGCGTTATCCGGAATGATTGGGCGTAAAGGGTGCGCAGGCGGAACCATAAGTCTGAAGTAA:0.0181123):1.596e-06,TAGGGAATTTTCGTCAATGGGGGAAACCCTGAACGAGCAATGCCGCGTGAGTGAAGAAGGCCTTCGGGTCGTAAATCTCTGTTGTAATAGAAAAACGTTAATGATAGGAAATGATCATTAAGTGATGGTATCTTACGAGGAAGCCACGGCTAACTACGTGCCAGCAGCCGCGGTAATACGTAGGTGGCAAGCGTTATCCGGAATGATTGGGCGTAAAGGGTGCGCAGGCGGAACCATAAGTCTGAACTAA:0.0184703):7.953e-06,TAGGGAATTTTCGTCAATGGGGGAAACCCTGAACTAGCAATCCCGCGTGAGTGAAGAAGGCCTTCGGGTCGTAAAGCTCTGTTTTAAGAGAAAAACGGTAATGATAGGGAATGATCATTAAGTGATGGTATCTTACGAGGAAGCCACGGCTAACTACGTGCCAGCAGCCGCGGTAATACGTAGGTGGCAGGCGTTATCCGGAATGATTGGGCGTAAAGGGTGCGCAGGCGGAACCATAAGTCTGAAGTAA:0.0241428):0.00063323,TGGGGAATTTTGGACAATGGGCGCAAGCCTGATCCAGCTATTCCGCGTGTGGGAAGACGGCCTTCGGGTCGTAAATCTCTGTTGTAAGAGAAAAACGGTAATGATAGGGAATGATCATTAAGTGATGGTATCTTACTAGGAAGCCATGGCTAACTACGTGCCAGCAGCCGCGGTAATACTTAGGTGGCAAGCGTTATCCGGAATGATTGGGCGTAAAGGGTGCGCAGGCGGAACCATAAGTCTGAAGTAA:0.108751):0.00170028,TAGGGAATTTTCGTCAATGGGGGAAACCCTGAACGAGCAATGCCGCGTGAGTGAAGAAGGCCTTCGGGTCGTAAAGCTCTGTTGTAAGAGAAAAACGGTAATGATAGGGAATGATCATTAAGTGATGGTATCTTACGAGGAAGCCACGGCTAACTACGTGCCAGCAGCCGCGGTAATACGTAGGTGGCAAGCGTTATCCGGATTTAATGGGTGTAAAGGGAGCGTAGACGGCAGCACAAGTCTGAAGTGA:0.0637568):2.5014e-05,TAGGGAATTTTCGTCAATGGGGGAAACCCTGAACGATCAATGCCGCGTGAGTGAAGAAGGCCTTCGGGTCGTAAAGCTCTGTTGTAAGAGAAAAACGGTAATGATAGGGAATGATCATTAAGTGATTGTATCTTACGAGGAAGCCACGGCTAACTACGTGCCAGCAGCCGCGGTAATACGTAGGTGGCAAGCGTTATCCGGATTTATTGGGTTTAAAGGGTGCGTAGGCGACATTATAAGTTAGTGGTAA:0.091569):0.000818617,ACTACGGGAAGCAGTAGGGAATTTTCGTCAATGGGGGAAACCCTGAACGAGCAATGCCGCGTGAGTGAAGAAGGCCTTCGGATCGTAAAGCTCTGTTGTAAGAGAAAAACGGTAATGATAGGAAATGATCATTAAGTGATGGTATCTTACGAGGAAGCCACGGCTAACTACGTGCCAGCAGCCGCGGTAATACGTAGGTGGCAAGCGTTATCCGGAATGATTGGGCGTAAAGGGTGCGCAGGCGGAACCA:0.00700568):9.3339e-05,CCTACGGGTGGGCCGCAGTAGGGAATTTTCGTCACTGGGGGAAACCCTGAACGAGCAATGCCGCGTGAGTGAAGAAGGCCTTCGGGTCGTAAAGCTCTGTTGTAAGAGAAAAACGGTAATGATAGGAAATGATCATTAAGTGATGGTATCTTACGAGGAAGCCACGGCTAACTACGTGCCAGCAGCCGCGGTAATACGTAGGTGGCAAGCGTTATCCGGAATGATTGGGCGTAAAGGGTGCGCAGGCGGA:0.0217847):4.03524e-05,CCTACGGGGTCTGCAGTCGGGAATTTTCGTCAATGGGGGAAACCCTGAACGAGCAATGCCGCGTGAGTGAAGAAGGCCTTCGGGTCGTAAAGCTCTGTTGTAAGAGAAAAACGGTAATGATAGGAAATGATCATTAAGTGATGGTATCTTACTAGGAAGCCACGGCTAACTACGTGCCAGCAGCCGCGGTAATACGTAGGTGGCAAGCGTTATCCGGAATGATTGGGCGTAAAGGGTGCGCAGGCGGAAC:0.028882):0.000106733,CCTACGGTGGGCAGCATTAGGGAATTTTCGTCAATGGGGGAAACCCTGAACGAGCAATGCCTCGTGAGTGAAGAAGTCCTTCGGGTCGTAAAGCTCTTTTGTAAGAGAAAAACGGTAATTATAGGGAATGATCATTAAGTGATGGTATCTTACGAGGAAGCCACGGCTAACTACGTGCCAGCAGCCGCGGTAATACGTAGGTGGCAAGCGTTATCCGGAATGATTGGGCGTAAAGGGTGCGCAGGCGGAA:0.0445168):7.08655e-05,TAGGGAATTTTCGTCAATGGGGGAAACCCTGAACGAGCAATGCCGCGTGAGTGAAGAAGGCCTTCGGGTCGTAAAGCTCTGTTGTAAGAGAAAAACGGTAATGATAGGAAATGATCATTAAGTGATTGTATCTTACGAGGAAGCCACGGCTAACTACGTGCCAGCAGCCGCGGTAATACGTAGGTGGCAAGCGTTATCCGGATTTATTGGGTTTAAAGGGTGCGTAGGCGGATCGTTAAGTCAGTGGTCA:0.0718914):0.00491,(830080:0.00908887,((((828435:5e-07,TAGGGAATTTTCGTCAATGGGGGGAACCCTGAACGAGCAATGCCGCGTGAGTGAAGAAGGCCTTCGGGTCGTAAAGCTCTGTTGTAAGAGAAAAACGGTAATGATAGGGAATGATCATTAAGTGATGGTATCTTACGAGGAAGCCACGGCTAACTACGTGCCAGCAGCCGCGGTAATACGTAGGTGGCAAGCGTTATCCGGAATGATTGGGCGTAAAGGGTGCGCAGGCGGATGTATAAGTCTGAAGTAA:6.11352e-06):0.0,TAGGGAATTTTCGTCAATGGGGGGAACCCTGAACGAGCAATGCCGCGTGAGTGAAGAAGGCCTTCGGGTCGTAAAGCTCTGTTGTAAGAGAAAAACGGTAATGATAGGGAATGATCATTAAGTGATGTTATCTTACGAGGAAGCCACGGCTAACTACGTGCCAGCAGCCGCGGTAATACGTAGGTGGCAAGCGTTATCCGGAATGATTGGGCGTAAAGGGTGCGCAGGCGGATGTATAAGTCTGAAGTAA:0.0058453):0.0,TAGGGAATTTTCGTCAATGGGGGGAACCCTGAACGAGCAATGCCGCGTGAGTGAAGAAGGCCTTCGGGTCGTAAAGCTCTGTTGTAAGAGAAAAACGGTAATGATAGGGAATGATCATTAAGTGATGGTATCTTACGAGGAAGCCACGGCTAACTACGTGCCAGCAGCCGCGGTAATACGTAGGAGGCAAGCGTTATCCGGAATGATTGGGCGTAAAGGGTGCGCAGGCGGATGTATAAGTCTGAAGTAA:0.00584843):0.0,TAGGGAATTTTCGTCAATGGGGGGAACCCTGAACGAGCAATGCCGCGTGAGTGAAGAAGGCCTTCGGGTCGTAAAGCTCTGTCGTAAGAGAAAAACGGTAATGATAGGGAATGATCATTAAGTGATGGTATCTTACGAGGAAGCCACGGCTAACTACGTGCCAGCAGCCGCGGTAATACGTAGGTGGCAAGCGTTATCCGGAATGATTGGGCGTAAAGGGTGCGCAGGCGGATGTATAAGTCTGAAGTAA:0.00584536):5e-07):1e-06):0.010026):0.00399198,TAGGGAATTTTCGTCAATGGGGGAAACCCTGAACGAGCAATGCCGCGTGAGTGAAGAAGGCCTTCGGGTCGTAAAGCTCTGTTGTAAGAGAAAAACGGTAATGATAGGAAATGATCATTAAGTGATGGTATCTTACGAGGAAGCCACGGCTAACTACGTGCCAGCAGCCGCGGTAATACGTAGGTGGCAGGCGTTATCCGGATTTATTGGGTTTAAAGGGTGCGTAGGCGGTATTTTAAGTTAGTGGTAA:0.0816185):0.00531364):0.0163786):0.0097212,TAGGGAATTTTCGTCAATGGAGGGAACTCTGAACGAGCAATGCCGCGTGAGTGAAGAAGGTCTTCGGATCGTAAAGCTCTGTTGCAAGAGAAAAACGACAAGCACAGGGAATGGTGATTGAGTGATGGTATCTTGCGAGGAAGCCACGGCTAACTACGTGCCAGCAGCCGCGGTAATACGTAGGTGGCGAGCGTTATCCGGAATGATTGGGCGTAAAGGGTGCGCAGGCGGCGCATTAAGTTTGAAGTAA:0.0541568):0.0,TAGGGAATTTTCGTCAATGGAGGGAACTCTGAACGAGCAATGCCGCGTGAGTGAAGAAGGTCTTCGGATCGTAAAGCTCTGTTGCAAGAGAAAAACGACAAGAACAGGGAATGGTGATTGAGTGATGGTATCTTGCGAGGAAGCCACGGCTAACTACGTGCCAGCAGCCGCGGTAATACGTAGGTGGCGAGCGTTATCCGGAATGATTGGGCGTAAAGGGTGCGCAGGCGGCGCATTAAGTTTGAAGTAA:0.0541568):0.000107347,TAGGGAATTTTCGTCAATGGAGGGAACTCTGAACGAGCAATGCCGCGTGAGTGAAGAAGGTCTTCGGATCGTAAAGCTCTGTTGCAAGAGAAAAACGACAAGCACAGGGAATGGTGATTGAGTGATGGTATCTTGCGAGGAAGCTACGGCTAACTACGTGCCAGCAGCCGCGGTAATACGTAGGTGGCGAGCGTTATCCGGAATGATTGGGCGTAAAGGGTGCGCAGGCGGCGCATTAAGTTTGAAGTAA:0.0609003):1.581e-06,TAGGGAATTTTCGTCAATGGAGGGAACTCTGAACGAGCAATGCCGCGTGAGTGAAGAAGGTCTTCGGATCATAAAGCTCTGTTGCAAGAGAAAAACGACAAGCACAGGGAATGGTGATTGAGTGATGGTATCTTGCGAGGAAGCCACGGCTAACTACGTGCCAGCAGCCGCGGTAATACGTAGGTGGCGAGCGTTATCCGGAATGATTGGGCGTAAAGGGTGCGCAGGCGGCGCATTAAGTTTGAAGTAA:0.060961):2.2e-06,TAGGGAATTTTCGTCAATGGAGGGAACTCTGAACGAGCAATGCCGCGTGATTGAAGAAGGTCTTCGGATCGTAAAGCTCTGTTGCAAGAGAAAAACGACAAGCACAGGGAATGGTGATTGAGTGATGGTATCTTGCGAGGAAGCCACGGCTAACTACGTGCCAGCAGCCGCGGTAATACGTAGGTGGCGAGCGTTATCCGGAATGATTGGGCGTAAAGGGTGCGCAGGCGGCGCATTAAGTTTGAAGTAA:0.0611331):6.126e-06,TAGGGAATTTTCGTCAATGGAGGGAACTCTGAACGAGCAATGCCGCGTGAGTGAAGAAGGTCTTCGGATCGTAAAGCTCTGTTGCAAGAGAAAAACGACAAGCACAGGGAATGGTGATTGAGTGATGGTATATTGCGAGGAAGCCACGGCTAACTACGTGCCAGCAGCCGCGGTAATACGTAGGTGGCGAGCGTTATCCGGAATGATTGGGCGTAAAGGGTGCGCAGGCGGCGCATTAAGTTTGAAGTAA:0.0616112):7.404e-06,TAGGGAATTTTCGTCAATGGAGGGAACTCTGAACGAGCAATGCCGCGTGAGTGAAGAAGGTCTTCGGATCGTAAAGCTCTGTTGCAAGAGAAAAACGACAAGCACAGGGAATGGTGATTGAGTGATGGTATCTTGCGAGGAAGCCACGGCTAACTACGTGCCAGCAGCCGCGGTAATACGTAGGTGGCGAGCGTTATCCGGAATGATTGGGCGTAAAGGGTGCGCAGGCGGCGCATTAAGTTTGAATTAA:0.0621009):1.232e-06,TGAGGAATATTGGTCAATGGGGGGAACTCTGAACGAGCAATGCCGCGTGAGTGAAGAAGGTCTTCGGATCGTAAAGCTCTGTTGCAAGAGAAAAACGACAAGCACAGGGAATGGTGATTGAGTGATGGTATCTTGCGAGGAAGCCACGGCTAACTACGTGCCAGCAGCCGCGGTAATACGTAGGTGGCGAGCGTTATCCGGAATGATTGGGCGTAAAGGGTGCGCAGGCGGCGCATTAAGTTTGAAGTAA:0.0619675):8.49e-07,TTAGGGAATTTTCGTCAATGGAGGGAACTCTGAACGAGCAATGCCGCGTGAGTGAAGAAGGTCTTCGGATCGTAAAGCTCTGTTGCAAGAGAAAAACGACAAGCACAGGGAATGGTGATTGAGTGATGGTATCTTGCGAGGAAGCCACGGCTAACTACGTGCCAGCAGCCGCGGTAATACGTATGTGGCGAGCGTTATCCGGAATGATTGGGCGTAAAGGGTGCGCAGGCGGCGCATTAAGTTTGAAGTA:0.0623075):6.88e-05,TATGGAATTTTCGTCAATGGAGGGAACTCTGAACGAGCAATGCCGCGTGAGTGAAGAAGGTCTTCGGATCGTAAAGCTCTGTTGCAAGAGAAAAACGACAAGCACAGGGAATGGTGATTGAGTGATGGTATCTTGCGAGGAAGCCACGGCTAACTACGTGCCAGCAGCCGCGGTAATACGTAGGTGGCTGGCGTTATCCGGAATGATTGGGCGTAAAGGGTGCGCAGGCGGCGCATTAAGTTTGAAGTAA:0.0684056):4.409e-06,TAGGTAATTTTCGTCAATGGAGGGAACTCTGAACGAGCAATGCCGCGTGAGTGAAGAAGGTCTTCGGATCGTAAAGCTCTGTTGCAAGAGAAAAACGACAAGCACAGGGAATGGTGATTGAGTGATGGTATCTTGCGAGGAAGCCACGGCTAACTACGTGCCAGCATCCGCGGTAATACGTAGGTGGCGAGCGTTATCCGGAATGATTGGGCGTAAAGGGTGCGCAGGCGGCGCATTAAGTTTGAAGTAA:0.0679743):6.83e-07,TAGGGAATTTTCGTCAATGGAGGGAACTCTGAACGAGCAATGCCGCGTGAGTGAAGAATGTCTTCGGATCGTAAAGCTCTGTTGCAAGAGAAAAACGACAAGCACAGGGAATGGTGATTGAGTGATGGTATCTTGCGAGGAAGCCACGGCTAACTACGTGCCAGCAGCCGCGGTAATACGTAGGTGGCGAGCGTTATCCGGAATGATTGGGCGTAAAGGGTGCGCTGGCGGCGCATTAAGTTTGAAGTAA:0.0680432):1.9e-05,TAGGGAATTTTCGTCAATGGAGGGAACTCTGAACGAGCAATGCCGCGTGAGTGAAGAATGTCTTCGGATCGTAAAGCTCTGTTGCAAGAGAAAAACGACAAGAACAGGGAATTGTGATTGAGTGATGGTATCTTGAGAGGAAGCCACGGCTAACTACGTGCCAGCAGCCGCGGTAATACGTAGGTGGCGAGCGTTATCCGGAATGATTGGGCGTAAAAGGGTGCGCAGGCGGCGCATTAAGTTTGAAGTA:0.069805):5.593e-05,TAGGGAATTTTCGTCAATGGAGGGAACTCTGAACGAGCAATGCCGCGTGAGTGAAGAAGGTCTTCGGATCGTAAAGCTCTTTTGCAAGAGAAAAACGACAAGCACAGGGAATGGTGATTGAGTGATGGTATCTTGCGAGGAATCCACGGCTAACTACGTGCCAGCAGCCGCGGTAATACGTAGGTTGCGAGCGTTATCCGGAATGATTGGGCGTAAAGGGTGCGCAGGCGGCGCATTAAGTTTGAAGTAA:0.0751549):0.000158404,TGGGGAATATTGCACAATGGATGGAACTCTGAACGAGCAATGCCGCGTGATTGAAGAAGGTCTTCGGATCGTAAAGCTCTGTTGCAAGAGAAAAAAGACAAGAACAGGGAATGGTGATTGAGTGATGGTATCTTGCGAGGAAGCCACGGCTAACTACGTGCCAGCAGCCGCGGTAATACGTAGGTGGCGAGCGTTATCCGGAATGATTGGGCGTAAAGGGTGCGCAGGCGGCGCATTAAGTTTGAAGTAA:0.0979888):0.00698241):1e-06,((((((((((((((167420:8.82027e-06,TAGGGAATTTTCGTCAATGGGGGGAACCCTGAACGAGCAATGCTGCGTGAGTGAAGAAGGTCTTCGGATCGTAAAGCTCTGTTGTAAGAGAAAAACGGGTATCATAGGGAATGATGATATCGTGATGGTATCTTACCAGAAAGCCACGGCTAACTACGTGCCAGCAGCCGCGGTAATACGTAGGTGGCAAGCGTTATCCGGAATGATTGGGCGTAAAGGGTGCGTAGGCGGCAAAATAAGTCTGAAGTAA:0.00577918):0.0,TAGGTAATTTTCGTCAATTGGGGGAACCCTTAACGAGCAATGCCGCGTGAGTGAAGAAGGTCTTCGGATCGTAAAGCTCTGTTGTAAGAGAAAAACGGGTATCATAGGGAATGATGATATCGTGATGGTATCTTACCAGAAAGCCACGGCTAACTACGTGCCAGCAGCCGCGGTAATACGTAGGTGGCAAGCGTTATCCGGAATGATTGGGCGTAAAGGGTGCGTAGGCGGCAAAATAAGTCTGAAGTAA:0.0175131):0.0,TAGGGAATTTTCGTCAATGGGGGGAACCCTGAACTAGCAATGCCGCGTGAGTGAAGAAGGTCTTCGGATCGTAAAGCTCTGTTGTAAGAGAAAAACGGGTATCATAGGGAATGATGATATCGTGATGGTATCTTACCATAAAGCCACGGCTAACTACGTGCCAGCAGCCGCGGTAATACGTAGGTGGCAAGCGTTATCCGGAATGATTGGGCGTAAAGGGTGCGTAGGCGGCAAAATAAGTCTGAAGTAA:0.0116961):0.0,TAGGGAATTTTCGTCAATGGGGGGAACCCTGAACGAGCAATGCCGCGTGAGTGAAGAAGGTCTTCGGATCGTAAAGCTCTGTTGTAAGAGAAAAACGGGTATCATAGGGAATGATGATATCGTGATGGTATCTTACCAGAAAGCCACGGCTAACTACGTGCCAGCAGCCGCGGTAATACGTAGGTGGCAAGCGTTATCCGGAATTATTGGGCGTAAAGTGTGCGTAGGCGGCAAAATAAGTCTGAAGTAA:0.0116668):0.0,TAGGGAATTTTCGTCAATGGGGGGAACCCTGAACGAGCAATGCCGCGTGAGTGAATAAGGTCTTCGGATCGTAAAGCTCTGTTGTAAGAGAAAAACGGGTATCATAGGGAATGATGATATCGTGATGGTATCTTACCATAAAGCCACGGCTAACTACGTGCCAGCAGCCGCGGTAATACGTAGGTGGCAAGCGTTATCCGGAATGATTGGGCGTAAAGGGTGCGTAGGCGGCAAAATAAGTCTGAAGTAA:0.0116844):0.0,TAGGGAATTTTCGTCAATGGGGGAAACCCTGAACGAGCAATGCCGCGTGAGTGAAGAAGGTCTTCGGATCGTAAAGCTCTGTTGTAAGAGAAAAACGGGTATCATAGGGAATGATGATATCGTGATGGTATCTTACCAGAAAGCCACGGCTAACTACGTGCCAGCAGCCGCTGTAATACGTAGGTGGCAAGCGTTATCCGGAATGATTGGGCGTAAAGGGTGCGTAGGCGGCAAAATAAGTCTGAAGTAA:0.0116193):0.0,TAGGGAATTTTCGTCAATGGGGGGAACCCTGAACGAGCAATGCCGCGTGAGTGAAGAAGGTCTTCGGATCGTAAAGCTCTGTTGTAAGAGAAAAACGTGTATCATAGGGAATGATGATATCGTGATGGTATCTTACCAGAAAGCCACGGCTAACTACGTGCCAGCAGCCGCGGTAATACGTAGGTGGCAAGCGTTATCCGGAATGATTGGGCGTAAAGGGTGCGTAGGCGGCAAAATAAGTCTGAAGTAA:6.11352e-06):0.0,TAGGGAATTTTCGTCAATGGGGGGAACCCTGAACGAGCAATGCCGCGTGAGTGAAGAAGGTCTTCGGATCGTAAAGCTCTGTTGTAAGAGAAAAACGGGTATCATAGGGAATGATGATATAGTGATGGTATCTTACCAGAAAGCCACGGCTAACTACGTGCCAGCAGCCGCGGTAATACGTAGGTGGCAAGCGTTATCCGGAATGATTGGGCGTAAAGGGTGCGTAGGCGGCAAAATAAGTCTGAAGTAA:6.11352e-06):0.0,TAGGGAATTTTCGTCAATGGAGGGAACTCTGAACGAGCAATGCCGCGTGAGTGAAGAAGGTCTTCGGATCGTAAAGCTCTGTTGCAAGAGAAAAACGACAAGCACAGGGAATGGTGATTGAGTGATGGTATCTTGCGAGTAAGCCACGGCTAACTACGTGCCAGCAGCCGCGGTAATACGTAGGTGGCGAGCGTTGTCCGGAATTACTGGGTGTAAAGGGAGTGTAGGCGGGAAGGCAAGTCAGAAGTGA:0.125574):0.0,TAGGGAATTTTCGTCAATGGGGGGAACCCTGAACGAGCAATGCCGCGTCAGTGAAGAAGGTCTTCGGATCGTAAAGCTCTGTTGTAAGAGAAAAACGGGTATCATAGGGAATGATGATATCGTGATGGTATCTTACCAGAAAGACACGGCTAACTACGTGCCAGCAGCCGCGGTAATACGTAGGTGGCAAGCGTTATCCGGAATGATTGGGCGTAAAGGGTGCGTATGCGGCAAAATAAGTCTGAAGTAA:0.0176397):0.0,TATGGAATTTTCGTCAATGGGGGGAACCCTGAACGAGCAATGCCGCGTGAGTGAAGAAGGTCTTCGGATCGTAAAGCTCTGTTGTAAGAGAAAAACGGGTATCATAGGGAATGATGATATCGTGATGGTATCTTACCAGAAAGCCACGGCTAACTACGTGCCAGCAGCCGCGGTAATACGTAGGTGGCAAGCGTTATCCGGAATGATTGGGCGTAAAGGGTGCGTAGGCGGCAAAATAAGTCTGAAGTAA:0.00580756):0.0,TAGGGAATTTTCGTCAATGGGGGGAACCCTGAACGAGCAATGCCGCGTGAGTGAAGAAGGTCTTCGGATCGTAAAGCTCTGTTGTAAGAGAAAAACGGGTATCATAGGGAATGATGATATCGTGATGTTATCTTACCAGAAAGCCACGGCTAACTACGTGCCAGCAGCCTCGGTAATACGTAGGTGGCAAGCGTTATCCGGAATGATTGGGCGTAAAGGGTGCGTAGGCGGCAAAATTAGTCTGAAGTAA:0.01761):0.0,TAGGGAATTTTCGTCAATGGGGGGAACCCTGAACGAGCAATGCCGCGTGAGTGAAGAAGGTCTTCGGATCGTAAAGCTCTGTTGTAAGAGAAAAACGGGTATCATAGGGAATGATGATATCGTGATGGTATCTTACCAGAAAGCCACGGCTAACTACGTGCCAGCAGCCGCGGTAATACGTAGGTGGCAAGCGTTATCCGGAATGATTGGGCGTAAAGGGTGCGTAGGCGGCAAAATAAGTCTGAAGTAA:6.11352e-06):0.0,TAGGGAATTTTCGTCAATGGGGGGAACCCTGAACGAGCAATGCCGCGTGAGTGAAGAAGGTCTTCGGATCGTAAAGCTCTGTTGTAAGAGAAAAACGGGTATCATAGGGAATGATGATATCGTGATGGTATCTTACCAGAAAGCCACGGCTAACTACGTGCCATCAGCCGCGGTAATACGTAGGTGGCAAGCGTTATCCGGAATGATTGGGCGTAAAGGGTGCGTAGGCGGCAAAATAAGTCTGAAGTAA:0.00581218):0.036119):0.00441591,TAGTGAATTTTCGTCAATGGAGGGAACTCTGAACGAGCAATGCCGCGTTATTGAAGAAGGTCTTCGGATCGTAAAGCTCTGTTGCAAGAGAAAAACGACAAGCACAGGGAATGGTGATTGAGTGATGGTATCTTGCGAGGAAGCCACGGCTAACTACGTGCCAGCAGCCGCGGTAATACGTAGGTGGCGAGCGTTATCCGGAATTATTGGGCGTAAAGGGTGCGCAGGCGGCGCATTAAGTTTGAAGTAA:0.0817177):0.00115003,TAGGGAATTTTCGTCAATGGGGGGGACCCTGAACGAGCAATGCCGCGTGAGTGAAGAAGGTCTTCGGATCGTAAAGCTCTGTTGTAAGAGAAAAACGGGTATCATAGGGAATGATGATATCGTGATGGTATCTTACCAGAAAGCCACGGCTAACTACGTGCCAGCAGCCGCGGTAATACGTAGGTGGCAAGCGTTATCCGGAATGATTGGGCGTAAAGGGTGCGTAGGCGGATTGATAAGTTAGAGGTGA:0.0446062):0.0125287):0.0141275,((1131769:0.0165056,1125598:0.00132983):0.0238764,(((840704:0.00613971,(849723:0.00434508,4397094:0.00173362):1e-06):0.0112267,((558318:0.00794255,(293288:0.0348262,(301740:0.0182847,294749:0.0166594):0.00319516):0.0070447):0.0124198,552665:0.0217373):0.0209456):0.0160216,((980252:0.00433845,(1071460:0.00359179,1012372:0.00786262):0.00074405):0.0499994,(821678:0.032478,(300511:0.0288803,(4415601:0.0194016,(188919:0.00357665,3040917:0.014996):0.00572771):0.0115464):0.00894816):0.0154859):0.0150585):0.000848832):0.0091072):0.0150066,TAGGGAATTTTCGGCAATGGGGGCAACCCTGACCGAGCGACGCCGCGTGAGTGAAGAAGGTCTTCGGATCGTAAAGCTCTGTTGTAAGGGAAGAACCGTATGAAGAGGGAATGCTTCATACCTGACGGTACCTTACCAGCAAGCCACGGCTAACTACGTGCCAGCAGCCGCGGTAATACGTAGGTGGCAAGCGTTATCCGGAATTATTGGGCGTAAAGGGAGCGCAGGCGGTTTAATAAGTCTGAGGTTA:0.0558712):0.011418,(((666925:0.0333597,(270853:0.0273044,(575125:0.000847124,264499:1e-06):0.0273083):0.0325826):0.0248456,((336156:0.0208159,((296385:0.00720282,(317567:0.00460418,(277386:0.00462123,4378014:0.00324606):0.00184079):0.0111909):0.00563,(531331:0.0120169,304473:0.0200499):0.00508511):0.0093027):0.0215881,(((292451:0.0384941,293414:0.0323911):0.0115573,(656912:0.0289552,(292053:0.0156475,678586:0.0143043):0.0168605):0.00919921):0.00997202,552621:0.025975):0.0117212):0.0328556)'g__L7A_E11':0.0300256,((((789275:0.0223838,((395400:0.0106789,2936048:0.00827798):0.0379192,(911861:1e-06,618906:0.0146768):0.0151413):0.00893756):0.0137577,((102679:0.0437606,(347574:0.0251937,(309403:0.0106629,292372:0.00395555):0.0340594):0.00908707):0.0094491,((293994:0.00710256,(302236:0.0224301,((259270:0.00958166,(533537:0.0155715,(276258:0.0131691,261871:0.00063568):0.00595501):0.00314276):0.0101398,(149856:0.0133118,290864:0.0156877):0.00591823):0.00351283):0.00410855):0.0187144,((317991:0.0263052,((301665:0.0239576,(42560:0.00641608,605577:0.00594146):0.00733988):0.0113567,(291431:0.0189296,(149744:0.00359704,(230263:0.000876326,(323200:1e-06,(4473190:0.00256657,4455414:0.000849961):0.00085646):0.000842133):0.0163283):0.0133284):0.0105604):0.00909902):0.00551114,((294459:0.00323423,293042:0.00441315):0.0317695,290285:0.03306):0.00682978):0.0133764):0.0141758)'g__p-75-a5':0.0134783):0.0037566,(4405613:0.0769611,(4394846:0.0723993,(939140:0.0404516,(592221:0.0450073,260468:0.0274932):0.014155):0.0146706):0.0130408):0.00780915):0.0294286,((((((789210:0.0172034,((624542:0.00251039,737921:0.00160299):0.0221095,(1144871:0.00228138,4419380:0.0109699):0.0185583):0.0162943):0.00949201,(((((262600:0.00485664,((513513:0.003487,(576862:0.000839636,355885:0.000831666):0.00494771)'s__hoa12_73A10':8.61874e-06,TAGGGAATTTTCGGCAATGGGCGGAAGCCTGACCGAGCAATGCCGCGTGAGTGAAGAAGGCCTTCGGGTTGTAAAGCTCTGTTGTAAAGGAAGAACGGTGGAGATAGGGAATGATCTTCAAGTGACGGTACTTTACGAGGAAGTCACGGCTAACTACGTGCCAGCAGCCGCGGTAATACGTAGGTGGCGAGCGTTATCCGGAATTATTGGGCGTAAAGGGTGCGCAGGCGGCAAGAGAAGCTTAAGTTGA:0.111913):0.0176426):9.61295e-06,TAGGGAATTTTCGGCAATGGGCGCAAGCCTGACCGAGCAACGCCGCGTGAGTGATTAAGGCCTTCGGGTTGTAAAGCTCTGTTGTAAGGGAAGAACATTCAGGATAGGAAATGATCTTGAACTGACGGTACCTTACCAGAAAGCCACGGCTAACTACGTGCCAGCAGCCGCGGTAATACGTAGGTGGCAAGCGTTATCCGGAATTATTGGGCGTAAAGGGTGCGTAGGCGGTTTATTAAGTCTATGGTGA:0.0660057):0.0024513,(272663:0.00815458,266136:0.0105607):0.0052725):0.00504784,(349481:1e-06,330367:0.0026097):0.00953601):0.010836,646411:0.0251657):0.00653098):0.00766053,54730:0.0196252):0.010532,((4312066:0.0197179,(((663228:0.0243306,(263113:0.00254214,((262472:0.00341181,(258244:0.00164019,(593569:0.0184264,586079:0.0293378):0.0100028):1e-06):1e-06,340715:1e-06):0.000940559):0.00528816):0.00538702,721930:0.0271178):0.00545935,(((553228:1e-06,4390140:0.000812214):0.0164189,(297719:0.00818558,((147707:0.00483152,(195871:0.00352573,(319949:0.0124103,164006:1e-06):0.00225724):0.00357892):0.00495762,(782515:0.0185424,323045:0.0131762):0.00994388):0.0100864):0.00239663):0.00676089,(146880:0.0176728,(222773:0.0423075,287992:0.0204355):0.0142534):0.00520459):0.00412549)'s__p-1630-c5':0.00806721):0.00457542,(4302181:0.0219182,(((851824:1e-06,15722:0.00521035):0.0224771,((851938:1e-06,((4030370:0.0108983,4424396:0.0116497):0.010112,(41366:0.00175788,811672:0.00633051):0.00556923):0.000651142):0.000779273,(529744:0.0131266,4340136:0.0017285):0.000873651)'s__moorei':0.0201276):0.0127616,((((337579:0.000836387,(540924:1e-06,274257:0.00234596):1e-06):1e-06,(327179:1e-06,580929:0.0148736):0.00451086):0.00859595,(778142:0.0155996,(((((((((((336037:0.000882117,335941:0.000875958):0.0107217,TAGGGAATTTTCGGCAATGGGGGGAACCCTGACCGAGCAACGCCGCGTGAGTGAAGACGGCCTTCGGGTTGTAAAGCTCTGTTGTAAAGGAAGAATGACCTTGAGAGAATCAAGGAGTGACGGTACTTTATCAGAAAGCCACGGCTAACTACGTGCCAGCAGCCGCGGTAATACGTAGGTGGCAAGCGTTATCCGGAATTATTGGGCGTAAAGGGTGCGCAGGCGGTTAGTTAAGTTTATGGTGAAAGCG:0.0533595):1.2334e-05,TAGGGAATTTTCGGCAATGGGGGAAACCCTGACCGAGCAACGCCGCGTGAGTGAAGAAGGCCTTCGGGTTGTAAAGCTCTGTTGTAAGGGAAGAACGATAGTTAGAGGGAATGCTAGCTATATGACGGTACCTTACCAGAAAGCCACGGCTAACTACGTGCCAGCAGCCGCGGTAATACGTAGGTGGCAAGCGTTATCCGGAATTATTGGGCGTAAAGGGAGCGCAGGCGGGTTATTAAGTTTATGGTGA:0.0423533):3.234e-06,TAGGGAATTTTCGGCAATGGGGGAAACCCTGACCGAGCAACGCCGCGTGAGTGAAGAAGGCCTTCGGGTTGTAAAGCTCTGTTGTAAGGGAAGAACGATAGTTAGAGGGAATGCTAGCTATATGACGGTACCTTACCAGAAAGCCACGGCTAACTACGTGCCAGCAGCCGCGGTAATACGTAGGTGGCAAGCGTTATCCGGAATTATTGGGCGTAAAGGGAGCGCAGGCGGTTTATTAAGTTTATGGTGA:0.0417713):0.0,TAGGGAATTTTCGGCAATGGGGGAAACCCTGACCGAGCAACGCCGCGTGAGTGAAGAAGGCCTTCGGGTTGTAAAGCTCTGTTGTAAGGGAAGAACAATAGTTAGAGGGAATGCTAGCTATATGACGGTACCTTACCAGAAAGCCACGGCTAACTACGTGCCAGCAGCCGCGGTAATACGTAGGTGGCAAGCGTTATCCGGAATTATTGGGCGTAAAGGGAGCGCAGGCGGTTTATTAAGTTTATGGTGA:0.0417713):8.38e-07,TAGGGAATTTTCGGCAATGGGGGAAACCCTGACCGAGCAACGCCGCGTGAGTGAAGACGGCCTTCGGGTTGTAAAGCTCTGTTGTAAGGGAAGAACGATAGGAAGAGGGAATGCTTTCTATATGACGGTACCTTACCAGAAAGCCACGGCTAACTACGTGCCAGCAGCCGCGGTAATACGTAGGTGGCAAGCGTTATCCGGAATTATTGGGCGTAAAGGGAGCGCAGGCGGTTTATCAAGTTTATGGTTA:0.0424018):1.1437e-05,TAGGGAATTTTCGGCAATGGGGGAAACCCTGACCGAGCAACGCCGCGTGAGTGAAGAAGGCCTTCGGGTTGTAAAGCTCTGTTGTAAGGGAAGAACGATAGTTAGAGGGAATGCTAGCTATATGACGGTACCTTACCAGAAAGCCACGGCTAACTACGTGCCAGCAGCCGCGGTAATACGTAGGTGGCAAGCGTTATCCGGAATTATTGGGCGTAAAGGGAGTGCAGGCGGTTTATTAAGTTTATGGTGA:0.0479832):2.69e-07,TAGGGAATTTTCGGCAATGGGGGAAACCCTGACCGAGCAACGCCGCGTGAGTGAAGAAGGCCTTCGGGTTGTAAAGCTCTGTTGTAAGGGAAGAACGATAGTTAGAGGGAATGCTAGCTATATGACGGTACCTTACCAGAAAGCCACGGCTAACTACGTGCCAGCAGCCGCGGTAATACGTAGGTGGCAAGCGTTATCCGGAATTATTGGGCGTAATGGGAGCGCAGGCGGTTTATTAAGTTTATGGTGA:0.0480499):6.7e-08,TAGGGAATTTTCGGCAATGGGGGAAACCCTGACCGAGCAACGCCGCGTGAGTGAAGAAGGCCTTCGGGTTGTAAAGCTCTGTTGTAAGGGAAGAACGATAGTTAGAGGGAATGCTAGCTATATGACGGTACCTTACCAGTAAGCCACGGCTAACTACGTGCCAGCAGCCGCGGTAATACGTAGGTGGCAAGCGTTATCCGGAATTATTGGGCGTAAAGGGAGCGCAGGCGGTTTATTAAGTTTATGGTGA:0.0482172):7.81e-06,TAGGGAATTTTCGGCAATGGGGGAAACCCTGACCGAGCAACGCCGCGTGAGTGAAGAAGGCCTTCGGGTTGTAAAGCTCTGTCGTAAGGGAAGAACTATAGTTAGAGGGAATGCTAGCTATATGACGGTACCTTACCAGAAAGCCACGGCTAACTACGTGCCAGCAGCCGCGGTAATACGTAGGTGGCAAGCGTTATCCGGAATTATTGGGCGTAAAGGAAGCGCAGGCGGTTTATTAAGTTTATGGTGA:0.0543489):1.3152e-05,TAGGGAATTTTCGGCAATGGGGGAAACCCTGACCGAGCAACGCCGCGCGAGTGAAGAAGGCCTTCGGGTTGTAAAGCTCTGTTGTAAGGGAAGAACGATAGTTAGAGGGAATGCTAGCTATATGACGGTACCTTACCAGAAAGCCACGGCTAACTACGTGCCAGCAGCCGCGGTAATACGTAGGTGGCAAGCGTTATTCGGAATTTTTGGGCGTAAAGGGAGCGCAGGCGGTTTATTAAGTTTATGGTGA:0.0606394):0.0102464):0.00873815):0.00318372,((561996:0.00340807,305211:0.00515877):0.0113355,(((329058:5.15379e-06,TAGGGAATCTTCGGCAATGGGCGAAAGCCTGACCGAGCAACGCCGCGTGAATGAAGAAGGCCTTCGGGTTGTAAAATTCTGTTATAAGGGAAGAAAGGTGATAGGAGTAAATGACTATCAATTGACGGTACCTTATTAGAAAGCCACGGCTAACTACGTGCCAGCAGCCGCGGTAATACGTAGGTGGCAAGCGTTATCCGGAATGACTGGGCGTAAAGGGTGCATAGGTGGTTTGGCAAGTTAGTAGCGT:0.139963):0.0105498,(850954:0.00611786,303004:0.00556094):0.00876341):0.0052757,(339001:0.00102242,260783:0.00313618):0.0266118):0.00708026):0.0029816):0.00431232):0.00625015):0.00625369):0.011463):0.00809989,(582169:0.0093989,(158890:0.00482983,((((593064:0.0278367,158561:0.00160545):1e-06,535994:0.00481275):1e-06,202297:0.00564824):0.00079526,285366:0.000798925):1e-06):0.00219012):0.0573073):0.0103168,298651:0.0488181)'g__Bulleidia':0.0204414):0.00671976):0.0127645)'o__Erysipelotrichales; f__Erysipelotrichaceae':0.024852,((353691:0.00350146,((527285:0.00258674,516873:0.00277338):0.0127981,(568077:0.00254567,(515268:0.0157157,4482891:0.000821425):1e-06):0.00929391):0.00392866):0.080637,(((((4453550:0.00162516,(4393907:0.000792586,326001:0.0210439):0.000726439):0.0318024,((((((157286:0.0368365,(325530:0.00777392,256237:1e-06):0.0137923):0.00455886,(227846:0.0323433,(277916:0.0278295,253639:0.0559214):0.00530865):0.00807665):0.0540263,(218500:0.0201888,(((515742:0.0249602,510985:0.0721411):0.0137804,(15714:0.0108406,15713:0.0145207):0.0161367):0.0226259,(((297865:0.0183251,211927:1e-06):0.0205779,320260:0.0796458):0.0120348,(248473:0.0245713,221660:0.0320568):0.0113357):0.0077976):0.00976408):0.0376142):0.0118342,((541244:0.00961254,(15710:0.000874357,2327932:0.00420976):1e-06):0.0257038,((312474:0.00112128,294333:0.00922889):0.0432074,((324304:0.00925083,(308656:0.0151388,(293999:0.0102165,(297474:0.002846,291488:0.0103343):0.00564144):0.00481291):0.0114659):0.00388009,289242:0.00943454):0.0131603):0.00941636):0.010389):0.013609,(((346727:0.0132053,(304059:0.00502793,1591562:0.00622399):0.005746):0.0188052,((((536738:0.018726,686750:0.0264905):0.0085091,(290318:0.0193795,(291965:0.0284248,((346271:0.0160066,301292:0.0162115):0.00840597,(((547649:0.0190328,(294991:0.00690876,565711:0.00396776):0.000404305):0.00744156,(588655:0.00240734,306903:0.00150393):0.00234551):0.000583492,757381:0.00534773):0.00909349):0.0035985):0.0129975):0.00356444):0.0115838,(544269:1e-06,540047:0.00165636):0.00394282):1e-06,568133:0.00611862):0.00436222):0.0104003,(526824:0.0325981,237920:0.0179134):0.0109012):0.012311):0.0154558,(2135976:0.052613,(3376482:0.0795002,((585892:0.00439347,(568060:0.0397758,531721:0.000881477):0.00546589):0.0369375,((278047:0.0100858,(2335342:0.0129759,2449839:0.00774891):0.000741848):0.03702,((4465574:0.00516793,(4359134:0.00518627,(2746929:0.00431716,4415826:0.00431193):0.00172117):1e-06):0.00834306,(259697:0.00685774,2728359:0.0135023):0.00155926):0.00901138):0.0034595):0.00729378):0.0155725):0.0240182):0.00841527)'g__RFN20':0.00888182,551042:0.0920567):0.00852527,(((524633:0.0367414,(((((((((((((((((((((((225636:0.0236551,CCTACGGGGGGCCGCCAAACGGGTGGGGAGGCAATGCCCCGCCCCTGAGGAGCCCCCTAGAAAGCGACTGCTAACCACGTGCCAGCAGCAGCGGTAATACGTGGGTCGCAAGCGTTATCCGGAATCATTGGGCGTAAAGAGTGAGCAGGCTGTCCGGGAAGTCCGGGGTGAAATGCGGGGGCTCAACCCCCGCAGGCCCCGGAAACTCCCGGGCTGGGGTGCGGGAGAGGCAGACGGAACTCCGTGTGTA:0.0220434):0.000228098,CCTACGGGTGGGGAGGCAATGCCCCGCCCCTGAGGAGCCCCCTAGAAAGCGACTGCTAACCACGTGCCAGCAGCAGCGGTAATACGTGGGTCGCAAGCGTTATCCGGAATCATTGGGCGTAAAGAGTGAGCAGGCTGTCCGGGAAGTCCGGGGTGAAATGCGGGGGCTCAACCCCCGCAGGCCCCGGAAACTCCCGGGCTGGGGTGCGGGAGAGGCAGACGGAACTCCGTGTGTAGCGGTGAAATGCACA:0.0210613):0.0,CCTACGGGCGGGGAGGCAATGCCCCGCCCCTGAGGAGCCCCCTAGAAAGCGACTGCTAACCACGTGCCAGCAGCAGCGGTAATACGTGGGTCGCAAGCGTTATCCGGAATCATTGGGCGTAAAGAGTGAGCAGGCTGTCCGGGAAGTCCGGGGTGAAATGCGGGGGCTCAACCCCCGCAGGCCCCGGAAACTCCCGGGCTGGGGTGCGGGAGAGGCAGACGGAACTCCGTGTGTAGCGGTGAAATGCACA:0.0210613):0.0113509,CGGTAATACGTGGGTCGCAAGCGTTATCCGGAATCATTGGGCGTAAAGAGTGAGCAGGCTGTCCGGGAAGTCCGGGGTGAAATGCGGGGGCTCAACCCCCGCAGGCCCCGGAAACTCCCGGGCTGGGGTGCGGGAGAGGCAGACGGAACTCCGTGTGTAGCGGTGAAATGCACAGATACACGGAAGAACACCGGTGGCGAAGGCGGTCTGCCAGACCGATACCGACGCTCAGTCACGAAAGCGTGGGGAG:0.01806):0.0019629,TGGGGAGTATTTGGCAATGGGGGAAACCCTGACCGAGTAACGCCGCGTGTGCGATTGAGTCCTTCGGGACGTAAAGCACTGTGGGGGGCCGCCAAACGGGTGGGAGGCAATGCCCCGCCCCTGAGGAGCCCCCTAGAAAGCGACTGCTAACCACGTGCCAGCAGCAGCGGTAATACGTGGGTCGCAAGCGTTATCCGGAATCATTGGGCGTAAAGAGTGAGCAGGCTGTCCGGGAAGTCCGGGGTGAAAT:0.048249):0.00363493,TAGGGAGTATTTGGCAATGGGGGAAACCCTGACCGAGCAACGCCGCGTGTGCGATTGAGTCCTTCGGGACGTAAAGCACTGTGGGGGGCCGCCAAACGGGTGGGGAGGCAATGCCCCGCCCCTGAGGAGCCCCCTAGAAAGCGACTGCTAACCACGTGCCAGCAGCAGCGGTAATACGTGGGTCGCAAGCGTTATCCGGAATCATTGGGCGTAAAGAGTGAGCAGGCTGTCCGGGAAGTCCGGGGGGAAA:0.0344783):3.543e-05,TAGGGAGTATTTGGCAATGGGGGAAACCCTGACCGAGCAACGCCGCGTGTGCGATTGAGTCCTTCGGGACGTAAAGCACTGTGGGGGGCCGCCAAACGGGTGGGGAGGCAATGCCCCGCCCCTGAGGAGCCCCCTAGAAAGCGACTGCTAACCACGTGCTAGCAGCAGCGGTAATACGTGGGTCGCAAGCGTTATCCGGAATCATTGGGCGTAAAGAGTGAGCAGGCTGTCCGGGAAGTCCGGGGTGAAA:0.0342461):5.9865e-05,TTAGGGAGTATTTGGCAATGGGGGAAACCCTGACCGATCAACGCCGCGTGTGCGATTGAGTCCTTCGGGACGTAAAGCACTGTGGGGGGCCGCCAAACGGGTGGGGAGGCAATGCCCCGCCCCTGAGGAGCCCCCTAGAAAGCGACTGCTAACCACGTGCCAGCAGCAGCGGTAATACGTGGGTCGCAAGCGTTATCCGGAATCATTGGGCGTAAAGAGTGAGCAGGCTGTCCGGGAAGTCCGGGGTGAA:0.034245):0.000908617,TAGGGAGTATTTGGCAATGGGGGAAACCCTGACCGAGCAACGCCGCGTGTGCGATTGAGTCCTTCGGGACGTAAAGCACTGTGGGGGGCCGCCAAACGGGTGGGGAGGCAATGCCCCGCCCCTGAGGAGCCCCCTAGAAAGCGACTGCTAACCACGTGCCAGCAGCAGCGGTAATACGTGGGTCGCAAGCGTTATCCGGAATCATTGGGCGTAAAGAGTGAGCAGGCTGTCCGGGAAGTCCGGGGTGAAA:0.0252402):0.0,TAGGGAGTATTTGGCAATGGGGGAAACCCTGACCGAGCAACGCCGCGTGTGCGATTGAGTCCTTCGGGACGTAAAGCACTGTGGGGGGCCGCCAAACGGGTGGGGAGGCAATGCCCCGCCCTGAGGAGCCCCCTAGAAAGCGACTGCTAACCACGTGCCAGCAGCAGCGGTAATACGTGGGTCGCAAGCGTTATCCGGAATCATTGGGCGTAAAGAGTGAGCAGGCTGTCCGGGAAGTCCGGGGTGAAAT:0.0252402):0.00107858,TAGGGAGTATTTGGCAATGGGGGAAACCCTGACCGAGCAACGCAGCGTGTGCGATTGAGTCCTTCGGGACGTAAAGCACTGTGGGGGGTCGCCAAACGGGTGGGGAGGCAATGCCCCGCCCCTGAGGAGCCCCCTAGAAAGCGACTGCTAACCACGTGCCAGCAGCAGCGGTAATACGTGGGTCGCAAGCGTTATCCGGAATAATTGGGCGTAAAGAGTGAGCAGGCTGTCCGGGAAGTCCGGGGTGAAA:0.0412139):0.00265433,CCTCCTTTCTTCCTCCTTCTTTCTTCTTTTGCCCTTTGGGAAACCCTGACCGAGCAACGCCGCGTGTGCGATTGAGTCCTTCGGGACGTAAAGCACTGTGGGGGGCCGCCAAACGGGTGGGGAGGCAATGCCCCGCCCCTGAGGAGCCCCCTAGAAAGCGACTGCTAACCACGTGCCAGCAGCAGCGGTAATACGTGGGTCGCAAGCGTTATCCGGAATCATTGGGCGTAAAGAGTGAGCAGGCTGTCCG:0.0756636):0.00096731,CCTACGGGCGGGCCGCCGTAGGGAGTATTTGGCACTGGGGGAAACCCTGACCGAGCAACGCCGCGTGTGCGATTGAGTCCTTCGGGACGTAAAGCACTGTGGGGGGCCGCCAAACGGGTGGGGAGGCAATGCCCCGCCCCTGAGGAGCCCCCTAGAAAGCGACTGCTAACCACGTGCCAGCAGCAGCGGTAATACGTGGGTCGCAAGCGTTATCCGGAATCATTGGGCGTAAAGAGTGAGCAGGCTGTCC:0.0706491):0.000785887,CCTACGTGGCATCAGTAGGGAGTATTTGGCAATGGGGGAAACCCTGACCGAGCAACGCCGCGTGTGCGATTGAGTCCTTCGGGACGTAAAGCACTGTGGGGGGCCGCCAAACGAGTGGGGAGGCAATGCCCCGCCCCTGAGGAGCCCCCTAGAAAGCGACTGCTAACCACGTGCCAGCAGCAGCGGTAATACGTGGGTCGCAAGCGTTATCCGGAATCATTGGGCGTAAAGAGTGAGCAGGCTGTCCGGG:0.049072):0.00084364,TCTACGGGATGCAGCAGTAGGGAGTATTTGGCAATGGGGGAAACCCTGACCGAGCAACGCCGCGTGTGCGATTGAGTCCTTCGGGACGTAAAGCACTGTGGGGGGCCGCCAAACGGGTGGGGAGGCAATGCCCCGCCCCTGAGGAGCCCCCTAGAAAGCGACTGCTAACCACGTGCCAGCAGCAGCGGTAATACGTGGGTCGCAAGCGTTATCCGGAATCATTGGGCGTAAAGAGTGAGCAGGCTGTCCG:0.0389345):0.000176393,CCTACGGGAGCAACAGTAGGGAGTATTTGGCAATGGGGGAAACCCTGACCGAGCAACGCCGCGTGTGCGATTGAGTCCTTCGGGACGTAAAGCACTGTGGGGGGCCGCCAAACGGGTGGGGAGGCAATGCCCCGCCCCTGAGGAGCCCCCTAGAAAGCGACTGCTAACCACGTGCCAGCAGCAGCGGTAATACGTGGGTCGCAAGCGTTATCCGGAATCATTGGGCGTAAAGAGTGAGCAGGCTGTCCGG:0.0384267):0.00808211,TAGGGAGTATTTGGCAATGGGGGAAAACCTGACCGAGCAACGCCGCGTGTGCGATTGATTCCTTCGGGACGTAAAGCACTGTGGGGGGCCGCCAAACGGGTGGGGAGGCAATGCCCCGCCCCTGAGGAGCCCCCTAGAAAGAGACTGCTAACCACGTGCCAGCAGCAGCGGTAATACGTGGGTCGCAAGCGTTATCCGGAATCATTGGGCGTAAAGGGAGCGCAGGCGGAATATTAAGCGGATATTAAAA:0.157647):0.00265122,TAGGGAGTATTTGGCTATGGGGGAAACCCTGACCGAGCAACGCCGCGTGTGCGATTGAGTCCTTCGGGACGTAAAGCACTGTGGGGGGCCGCCAAACGGGTGGGGAGGCAATGCCCCGCCCCTGAGGAGCCCCCTAGAAAGCGACTGCTAACCACGTGCCAGCAGCAGCGGTAATACGTGGGTCGCAAGCGTTATCCGGAATTATTGGGCGTAAAGGGCGCGCAGGCGGCCTGCCAAGTCAGTCTTAAAA:0.0981022):0.00190054,TAGGGAGTATTTGGCAATGGGGGAAACCCTGACCGAGCAACGCCGCGTGTGCGATTGAGTCCTTCGGGACGTAAAGCACTGTGGGGGGCCGCCAAACGGGTGGGGAGGCAATGCCCCGCCCCTGAGGAGCCCCCTAGAAAGCGACTGCTAACCACGTGCCAGCAGCAGCGGTAATACGTGGGTCGCAAGCGTTATCCGGAATTATTGGGCGTAAAGGGCGCGCAGGCGGCCTGTCAAGTCAGTCTTAAAA:0.08495):0.00910127,TAGGGAGTATTTGGCAATGGGGGAAACCCTGACCGAGCAACGCCGCGTGTGCGATTGAGTCCTTCGTGACGTAAAGCACTGTGGGGGGCCGCCAAACGGGTGGGGAGGCAATGCCCCGCCCCTGAGGAGCCCCCTAGAAAGCGACTGCTAACCACGTGCCAGCAGCAGCGGTAATACGTGGGTCGCAAGCGTTATCCGGAATTATTGGGTTTAAAGGGAGCGCAGGCGGCTTTTTAAGCCTGCCGTGAAA:0.0931191):0.00161024,TAGGGAGTATTTGGCAATGGGGGAAACCCTGACCGAGCAACGCCGCGTGTGCGATTGAGTCCTTCGGGACGTAAAGCACTGTGGGGGGCCGCCAAACGGGTGGGGAGGCAATGCCCCGCCCCTGAGGAGCCCCCTAGAAAGCGACTGCTAACCACGTGCCAGCAGCCGCGGTAATACGGAAGGTCCTGGCGTTATCCGGATTTATTGGGCGTAAAGGGCGCGCAGGCGGCCTGCCAAGTCAGTCTTAAAA:0.165742):0.0221767,TAGGGAGTATTTGGCAATGGGGGAAACCCTGACCGAGCAACGCCGCGTGTGCGATTGAGTCCTTCGGGACGTAAAGCACTGTGGGGGGCCGCCAAACGGGTGGGGAGGCAATGCCCCGCCCCTGAGGAGCCCCCTAGAAAGTGACTGCTAACTACGTGCCAGCAGCCGCGGTAATACGTAGGGTGCAAGCGTTATCCGGATTTATTGGGCGTAAAGGGCTCGTAGGCGGTTCGTCGCGTCTGGTGTGAAA:0.156193):0.0570171,(295986:0.0836213,(1145458:0.022444,(761673:0.0414498,(242525:0.0348648,4432683:0.0348491):0.0216723):0.0184586):0.0318463):0.0271532):0.0642337):0.0100481,(((((835228:0.039587,4144206:0.0356072):0.0233959,TAGGGAGTATTCGACAATGGGGGAAACCCTGATCGAGCAACGCCGCGTGAAGGATGAAGGCCTTCGGGTTGTAAAATTCTGTGGCAAGGGAAGAATGGTAAAGTTAGGAAATGAGATTTATTTGACGGTACCTTGATAGAAAGCTACGGCTAACTACGTGCCAGCAGCCGCGGTAATACGTAGGTAGCAAGCGTTATCCGGAATTATTGGGTGTAAAGAGTGAGCAGGCGGTTGTGCAAGTCTAAAGTTA:0.0722142):0.000127731,TATGGAGTATTCGACAATGGGGGAAACCCTGATCGAGCAACGCCGCGTGAAGGATGAAGGCCTTCGGGTTGTAAACTTCTGTGGCAAGGGAAGAATGGTAAAGTTAGGAAATGAGCTTTATTTGACGGTACCTTGCTAGAAAGCTACGGCTAACTACGTGCCAGCAGCCGCGGTAATACGTAGGTAGCAAGCGTTATCCGGAATTATTGGGCGTAAAGAGTGAGCAGGCGGTTGTGCAAGTCTAAAGTTA:0.0730709):9.2825e-05,TAGGGAGTATTCGACAATGGGGGAAACCCTGATCGAGCAACGCCGCGTGAAGGATGAAGGCCTTCGGGTTGTAAACTTCTGTGGCAAGGGAAGAATGGTAAAGTTAGGAAATGAGCTTTATTTGACGGTACCTTGCTAGAAAGCTACGGCTAACTACGTGCCAGCAGCCGCGGTAATACGTAGGTAGCAAGCGTTATCCGGAATTATTGGGCGTAAAGAGTGAGCAGGCGGTTGTGCAAGTCTAAAGTTA:0.064981):0.0,TAGGGAGTATTCGACAATGGGGGAAACCCTGATCGAGCAACGCCGCGTGAAGGATGAAGGCCTTCGGGTTGTAAACTTCTGTGGCAAGGGAAGAATAGTAAAGTTAGGAAATGAGCTTTATTTGACGGTACCTTGCTAGAAAGCTACGGCTAACTACGTGCCAGCAGCCGCGGTAATACGTAGGTAGCAAGCGTTATCCGGAATTATTGGGCGTAAAGAGTGAGCAGGCGGTTGTGCAAGTCTAAAGTTA:0.064981):0.0116356):0.0436644,((529472:0.0252468,158774:0.0227126):0.0272114,((526376:0.00562631,526114:0.0126004):0.0118778,((511353:0.0105817,(523916:0.013784,515608:0.00173664):0.00081059):0.0344018,((327265:0.00417859,(298874:0.00341455,309766:0.0630087):0.0104444):0.00981974,147286:0.0178482):0.00432631):0.0196117):0.0282138):0.0141609):0.00294225)'f__Anaeroplasmataceae':0.0319104,(((((103694:0.0591818,(298109:0.0291164,(524249:0.0233062,(((((((((180869:6.47144e-06,TGGGGAATATTGGGCAATGGAGGCAACTCTGACCCAGCAACGCCGCGTGAACGAAGAAGGTCTTCGGATTGTAAAGTTCTGTTATAGAGGAAGAACGGTGTACGAAGGAAATGACGTACAAGTGACGGTACTCTGTGAGGAAGCCACGGCTAACTACGTGCCAGCAGCCGCGGTAATACGTAGGTGGCGAGCGTTATCCGGAATCATTGGGAGTAAAGAGGGAGCAGGCGGCCTGGAGGGTCTATTGTTA:0.0854991):0.0265005,831301:0.00483702):0.00142188,TAGGGAATTTTCGGCAATGGGCGAAAGCCTGACCGAGCAACGCCGCGTGAACGAAGAAGGTCTTCCGATTGTAAAGTTCTGTTATATAGGAAGAATGGTGTACGAAGGAAATGGCGTACAAATGACGGTACTCTGTGAGGAAGCCACGGCTAACTACGTGCCATCAGCCGCGGTAATACGTAGGTGGCGAGCGTTATCCGGAATCATTGGGCGTAAAGAGGGAGCAGGCGGCCTGGAGGGTCTATTGTTA:0.0354071):0.000782164,TAGGGAATTTTCGGCAATGGGCGAAAGCCTGACCGAGCAACGCCGCGTGAACGAAGAGGGTCTTCGGATTGTAAAGTTCTGTTATAGAGGAAGAACGGTGTACGTAGGAAATGACGTACAAGTGACGGTACTCTGTGAGGAAGCCACGGCTAACTACGTGCCAGCAGCCGCGGTAATACGTAGGTGGCGAGCGTTATCCGGAATCATTGGGCGTAAAGAGGGAGCAGGCGGCCTGGAGGGTCTATTGTTA:0.0208748):3.3162e-06,TAGGGAATTTTCGGCAATGGGCGAAAGCCTGACCGAGCAACGCCGCGTGAACGAAGAAGGTCTTCGGATTGTAAAGTTCTGTTATAGAGGAAGAACGGTGTACGAAGGAAATGACGTACAAGTGACGGTACTCTGTGAGGAAGCCACGGCTAACTACGTGCCAGCAGCCGCGGTAATACGTAGGTGGCGAGCGTTATCCGGAATCATTGGGCGTAAAGAGGGAGTAGGCGGCCTGGAGGGTCTATTGTTA:0.0208266):0.000359504,TAGGGAATTTTCGGCAATGGGCGAAAGCCTGACCGAGCAACGCCGCGTGAACGAAGAAGGTCTTCGGATTGTAAAGTTCTGTTATAGAGGAAGAACGGTGTACGTAGGAAATGACGTACAAGTGACGGTACTCTGTGAGGAAGCCACGGCTAACTACGTGCCAGCAGCCGCGGTAATACGTAGGTGGCGAGCGTTATCCGGAATCATTGGGCGTAAAGAGGGAGCAGGCGGCCTGGAGGGTCTATTGTTA:0.0138934):0.0,TAGGGAATTTTCGGCAATGGGCGAAAGCCTGACCGAGCAACGCCGCGTGAACGAAGAAGGTCTTCGGATTGTAAAGTTCTGTTATAGAGGAAGAATGGTGTACGAAGGAAATGGCGTACAAATGACGGTACTCTGTGAGGAAGCCACGGCTAACTACGTGCCAGCAGCCGCGGTAATACGTAGGTGGCGAGCGTTATCCGGAATCATTGGGCGTAAAGAGGGAGCAGGCGGCCTGGAGGGTCTATTGTTA:0.0138934):0.0,TAGGGAATTTTCGGCAATGGGCGAAAGCCTGACCGAGCAACGCCGCGTGAACGAAGAAGGTCTTCGGATTGTAAAGTTCTGTTATAGAGGAAGAACGGTGTACGAAGGAAATGACGTACAAGTGACGGTACTCTGTGAGGAAGCCACGGCTAACTACGTGCCAGCAGCCGCGGTAATACGTAGGTGGCGAGCGTTATCCGGAATCATTGGGCGTAAAGAGGGAGCAGGCGGCCTGGAGGGTCTATTGTTA:0.0138934):0.000370742,TAGGGAATTTTCGGCAATGGGCGAAAGCCTGACCGAGCAACGCCGCGTGAACGAAGAAGGTCTTCGGATTGTAAAGTTCTGTTATAGAGGAAGAACGGTGTACGTAGGAAATGACGTACAAGTGACGGTACTCTGTGAGGAAGCCACGGCTAACTACGTGCCAGCAGCCGCGGTAATACGTAGGTGGCGAGCGTTATCCGGAATCATTGGGCGTAAAGAGGGAGCAGGCGGCATGGAGGGTCTATTGTTA:0.0194534):0.00657644):0.0147955):0.0294441):0.0199983,216989:0.0335939):0.00328965,(((((542934:0.00496338,(298288:0.00641235,554904:0.0119749):0.00318369):0.0103933,(((4441938:1e-06,(531581:0.000868368,((((515640:0.0126272,514684:0.00857231):0.00120229,(516022:0.00980153,(519746:0.0118867,181112:0.0108522):0.00091033):1e-06):0.00061691,529979:0.0133428):1e-06,529089:0.0106511):1e-06):1e-06):0.0044419,((((((847068:0.00788003,(362830:0.0110531,361025:0.00703525):0.00119397):0.0017257,(3549593:0.00806986,(580008:0.00220337,((((((174874:0.00608117,194170:0.00434353):1e-06,((368625:0.00259933,180030:0.00433243):1e-06,((((((369531:0.00964065,(366685:0.00742576,356966:0.00833825):0.00421377):0.0011853,(193907:0.0114211,(361271:0.00436536,360605:0.00260363):0.0017333):1e-06):0.00086311,(362620:0.00263728,(370099:0.00881807,367756:0.00969916):0.00169348):0.000831082):0.000864237,187963:0.000862257):0.000862855,((366163:0.00523352,358586:0.0123583):0.000860111,359292:0.00695206):0.00172492):1e-06,((190877:0.00615076,191355:0.016555):0.000843007,(191718:0.0115818,190451:0.0399391):0.0159603):0.00109228):1e-06):1e-06):0.000861802,(4468891:0.0341321,190872:0.00342625):0.00103611):1e-06,198400:0.0131461):1e-06,(368528:0.00613486,(365704:0.00347163,(188036:0.010484,181821:0.0119802):0.00141822):0.00127957):0.0012987):1e-06,(847464:0.00784876,847297:0.00611226):0.0034369):1e-06):1e-06):0.00114723):1e-06,295154:0.00434522):1e-06,581690:0.000789746):0.000894356,229947:1e-06):0.00123294,521007:0.00311646):0.00417176):0.00337184,((113286:0.00172883,((((845792:0.00598428,360240:0.0243134):0.000996626,(359760:0.00284457,366105:0.00505016):0.00172783):1e-06,((848345:0.00787934,((527440:0.0116216,((357460:0.00498693,((363005:0.00794405,361529:0.00526328):0.00172764,360177:0.00793855):0.000871702):0.001975,(360636:0.00174516,175772:0.00875393):0.000859384):0.000106215):0.000756616,(2922557:1e-06,(((841861:0.000863504,525343:0.000870085):1e-06,525326:0.0034832):1e-06,((528074:0.00260973,524189:0.00702945):0.000857229,((526729:0.00435507,522057:0.0249793):0.000882454,4360670:0.00266759):1e-06):1e-06):1e-06):1e-06):0.000913437):1e-06,515050:0.00611949):1e-06):1e-06,2498994:0.0122236):0.000928608):0.00273605,369635:0.0338574):1e-06):0.00501019):0.0173204,((197046:0.0180509,(136526:0.000902886,(364722:0.00446628,361365:0.0343807):1e-06):0.00598691):0.0130189,(((((550059:0.00526252,(592616:0.00348115,582777:0.00786224):1e-06):0.00173245,(585935:0.019002,(3018527:0.00706178,(15716:0.000875475,(839888:0.00703714,840916:0.00784881):1e-06):1e-06):1e-06):1e-06):0.00244273,(370335:0.00532258,358786:0.00970924):0.00302091):0.00533114,(((((2740624:0.00476438,(((3211874:0.00254091,3413566:0.00249764):0.000829773,(4435499:0.0016627,1578136:0.00498141):1e-06):0.000956833,(2661880:0.00417556,(3185182:0.00166855,(((2471021:5e-07,TAGGGAATTTTCGGCAATGGGGGAAACCCTGACCGAGCAACGCCGCGTGAAGGAAGAAGGTTTTCGGATTGTAAACTTCTGTTATAAAGGAAGAACGGCGGCTACAGGAAATGGTAGCCGAGTGACGGTACTTTATTAGAAAGCCACGGCTAACTACGTGCCAGCAGCCGCGGTAATACGTAGGTGGCAAGCGTTATCCGGAATTATTGGGCGTAAAGAGGGAGCAGGCGGCAGCAAGGGTCTGTGGTGA:6.11352e-06):5e-07,3897460:1e-06):1e-06,(2396946:0.00417381,((145801:0.00434773,(((4390365:0.00171373,3196947:0.00315352):0.00103025,(((((4067460:0.0154995,4475901:0.00681995):0.00074484,(851661:1e-06,15712:0.0007896):1e-06):1e-06,2661879:0.00414316):1e-06,4352808:0.000834457):1e-06,(2876166:0.00334692,4465473:0.00166526):0.00167289):1e-06):1e-06,3493363:0.00935636):1e-06):1e-06,356760:0.0123247):1e-06):1e-06):1e-06):1e-06):1e-06):0.000751455):0.0042515,(810356:0.0210957,((100551:0.00668635,(200664:0.0159444,(814989:0.0258915,(811687:1e-06,(805707:0.0157203,806457:0.0485714):0.00758199):1e-06):0.011919):0.00526377):0.0057077,(104610:0.00432774,4297107:0.0117166):0.00426843):0.0087528):0.0124432):0.0058311,(360238:0.00701121,4379449:0.00317573):0.00286758):0.00667475,(558752:0.00241089,274239:1e-06):0.0306639):0.00150409,(45363:0.00473821,(262095:0.0240954,((((15711:5e-07,TAGGGAATTTTCGGCAATGGGGGGAACCCTGACCGAGCAACGCCGCGTGAAGGAAGAAGGAATTCGTTCTGTAAACTTCTGTTATAAAGGAAGAAAGACGGATGGAGGAAATGACATCCGAGTGACGGTACTTTATGAGAAAGCCACGGCTAACTACGTGCCAGCAGCCGCGGTAATACGTAGGTGGCAAGCGTTATCCGGAATTATTGGGCGTAAAGAGGGAGCAGGCGGCAGCAAAGGTCTGTGGTGA:6.11352e-06):0.0,AAGGTCTGTGGTGAAAGACTGAAGCTTAACTTCAGTAAGCCATAGAAACCGGGCAGCTAGAGTGCAGGAGAGGATCGTGGAATTCCATGTGTAGCGGTGAAATGCGTAGATATATGGAGGAACACCAGTGGCGAAGGCGACGATCTGGCCTGCAACTGACGCTCAGTCCCGAAAGCGTGGGGAGCAAATAGGATTAGATACCCTAGTAGTCCTGTCTCTTATACACATCTCCGAGCCCACGAGACAGGCA:0.0146932):0.0,AAGGTCTGTGGTGAAAGACTGAAGCTTAACTTCAGTAAGCCATAGAAACCGGGCAGCTAGAGTGCAGGAGAGGATCGTGGAATTCCATGTGTAGCGGTGAAATGCGTAGATATATGGAGGAACACCAGTGGCGAAGGCGACGATCTGGCCTGCAACTGACGCTCAGTCCCGAAAGCGTGGGGAGCAAATAGGATTAGATACCCCGGTAGTCCTGTCTCTTATACACATCTCCGAGCCCACGAGACAGGCA:0.0246974):0.0,AAGGTCTGTGGTGAAAGACTGAAGCTTAACTTCAGTAAGCCATAGAAACCGGGCAGCTAGAGTGCAGGAGAGGATCGTGGAATTCCATGTGTAGCGGTGAAATGCGTAGATATATGGAGGAACACCAGTGGCGAAGGCGACGATCTGGCCTGCAACTGACGCTCAGTCCCGAAAGCGTGGGGAGCAAATAGGATTAGATACCCTTGTAGTCCTGTCTCTTATACACATCTCCGAGCCCACGAGACAGGCA:0.0196759):5e-07):1e-06):0.00302369):0.00163363):0.00637781,(575557:0.0541754,259266:0.0249503):0.0335034):0.00664404):0.00275869):0.00652122,((301919:0.0477716,((((((4396248:0.00400615,(576232:0.00267308,231985:0.00255542):0.00913433):0.00577345,((587933:0.002614,(578043:0.00667302,(593130:0.00532456,582891:0.0234459):0.00168109):1e-06):0.00431971,(177504:0.00854424,(929836:0.00262617,(74862:0.00317608,21822:0.0088383):0.00350309):1e-06)'s__cateniformis':0.0155335):0.00363472):0.00376796,(((415427:6.83404e-06,TAGGGAATTTTCGGCAATGGACGAAAGTCTGACCGAGCAACGCCGCGTGAGGGAGGAAGTACTTCGGTATGTAAACCTCTGTTATAAAGGAAGAACGGTATAATCAGGGAATGGGTTATAAGTGACTGTACTTTATGAGGAAGCCACGGCTAACTACGTGCCAGCAGCCGCGGTAATACGTAGGTGGCGAGCGTTATCCGGATTTATTGGGTTTAAAGGGTGCGCAGGCGGAGGTGCAAGTCAGCGGTCA:0.0912339):0.00349219,4465275:0.0108265):0.00781184,326369:0.0233642):0.00728135):0.00315356,((522353:0.0085114,(860192:0.00982364,(516223:0.0120265,(((((((((((4407703:6.2578e-06,TAGGGAATTTTCGGCAATGGGGGGAACCCTGACCGAGCAACGCCGCGTGAGGGAGGAAGTATTTCGGTATGTAAACCTCTGTTATAAAGGAAGAACGGTGCATGTAGGGAATTACATGCAAGTGACGGTACTTTATGAGGAAGCCACGGCTAACTACGTGCCAGCAGCCGCGGTAATACGTAGGTGGCGAGCGTTATCAGGAATTATTGGGCGTAAAGAGGGAGCAGGCGGCAGCTAAGGTCTGCGGTGA:0.0117379):0.0,TAGGGAATTTTCGGCAATGGGGGGAACCCTGACCGAGCAACGCCGCGTGAGGGAGGAAGTATTTCGGTATGTAAACCTCTGTTATAAAGGAAGAACGGTGCATGTATGGAATGACATGCAATTGACGGTACTTTATGAGGAAGCCACGGCTAACTACGTGCCAGCAGCCGCGGTAATACGTAGGTGGCGAGCGTTATCCGGAATTATTGGGCGTAAAGAGGGAGCAGGCGGCAGCTAAGGTCTGCGGTGA:0.00583118):0.0,TAGGGAATTTTCGGCAATGGGGGGAACCCTGACCGAGCAACGCCGCGTGATGGAGGAAGTATTTCGGTATGTAAACCTCTGTTATAAAGGAAGAACGGTGCATGTAGGGAATGACATGCAATTGACGGTACTTTATGAGGAAGCCACGGCTAACTACGTGCCAGCAGCCGCGGTAATACGTAGGTGGCGAGCGTTATCCTGAATTATTGGGCGTAAAGAGGGAGCAGGCGGCAGCTAAGGTCTGCGGTGA:0.0177363):0.0,TAGGGAATTTTCGGCAATGGGGGGAACCCTGACCGAGCAACGCCGCGTGAGGTAGGAAGTATTTCGGTATGTAAACCTCTGTTATAAAGGAAGAACGGTGCATGTAGGGAATGACATGCAAGTGACGGTACTTTATGAGGAAGCCACGGCTAACTACGTGCCAGCAGCCGCGGTAATACGTAGGTGGCGAGCGTTATCCGGAATTATTTGGCGTAAAGAGGGAGCAGGCGGCAGCTAAGGTCTGCGGTGA:0.0176608):0.0,TAGGGAATTTTCGGCAATGGGGGGAACCCTGACCGAGCAACGCCGCGTGAGGGAGGAAGTATTTCGGTATGTAAACCTCTGTTATAAAGGAAGAACGGTGCATGTAGGGAATGACATGCAAGTGACGGTACTTTATGAGGAAGCCACTGCTAACTACGTGCCAGCAGCCGCGGTAATACGTAGGTGGCGAGCGTTATCCGGAATTATTGGGCGTAAAGAGGGAGCAGGCGGCAGCTAAGGTCTGCGGTGA:0.0117276):0.0,TAGGGAATTTTCGGCAATGGGGGGAACCCTGACCGAGCAACGCCGCGTGAGGGAGGAAGTATTTCGGTATGTAAACCTCTGTTATAAAGGAAGAACAGTGCATGTAGGGAATGACATGCAAGTGACGGTACTTTATGAGGAAGCCACGGCTAACTACGTGCCAGCAGCCGCGGTAATACGTAGGTGGCGAGCGTTATCCGGAATTATTGGGCGTAAAGAGGGAGCAGGCGGCAGCTAAGGTCTGCGGTGA:0.00583118):0.0,TAGGGAATTTTCGGCAATGGGGGGAACCCTGACCGAGCAACGCCGCGTGAGGGAGGAAGTATTTCGGTATGTAAACCTCTGTTATAAAGGAAGAACGGTGCATGTAGGGAATGACATGCAAGTGACGGTACTTTATGAGGAAGCCACGGCTAACTACGTGCCAGAAGCCGCGGTAATACGTAGGTGGCGAGCGTTATCCGGAATTATTGGGCGTAAAGAGGGAGCAGGCGGCAGCTAAGGTCTGCGGTGA:0.011721):0.0,TAGGGAATTTTCGGCAATGGGGGGAACCATGACCGAGCAACGCCGCGTGAGGGAGGAAGTATTTCGGTATGTAAACCTCTGTTATAAAGGAAGAACGGTGCATGTAGGTAATTACATGCAAGTGACGGTACTTTATGAGGAAGCCACGGCTAACTACGTTCCAGCAGCCGCGGTAATACGTAGGTGGCGAGCGTTATCCGGAATTATTGGGCGTAAAGAGGGAGCAGGCGGCAGCTAAGGTATGCGGTGA:0.0238103):0.0,TAGGGAATTTTCGGCAATGGGGGGAACCCTGACCGAGCAACGCCGCGTGAGGGAGGAAGTATTTCGGTATGTAAACCTCTGTTATAAAGGAAGAACGGTGCATGTAGGGAATGACATGCAAGTGACGGTACTTTATGAGGAAGCCACGGCTAACTACGTGCCAGCAGCCGCGGTAATACGTAGGTGGCGAGCGTTATCCGGAATTATTGGGCGTAAAGAGGGAGCAGGCGGCAGCTAAGGGCTGCGGTGA:0.0117452):0.0,TAGGGAATTTTCGGTAATGGGGGGAACCCTGACCGAGCAACGCCGCGTGAGGGAGGAAGTATTTCGGTATGTAAACCTCTGTTATAAAGGAAGAACGGTGCATGTAGGGAATGACATGCAAGTGACGGTACTTTATGAGGAAGCCACGGCTAACTACGTGCCAGCAGCCGCGGTAATACGTAGGTGGCGAGCGTTATCCGGAATTATTGGGCGTAAAGAGGGAGCAGGCGGCAGCTAAGGTCTGCGGTGA:0.0117127):0.0,TAGGGAATTTTCGGCAATGGGGGGAACCCTGACCGAGCAACGCCGCGTGAGGGAGGAAGTATTTCGGTATGTAAACCTCTGTTATAAAGGAAGAACGGTGCATGTAGGGAATGACATGCAAGTGACGGTACTTTATGAGGAAGCCACGGCTAACTACGTGCCAGCAGCCGCGGTAATACGTAGGTGGCGAGCGTTATCCGGAATTATTGGGCGTAAAGAGGGAGCAGGCGGCAGCTAAGGTCTGCGGTGA:0.00583118):0.0128097):0.00477047):0.00544385):0.00480211,(4482712:1e-06,(3855938:0.00246584,175943:0.00261396):1e-06):0.00620101):0.00489391):0.00475183,(829337:0.0109915,((((((((((((1871227:6.63214e-06,GGTCTGCGGTGAAAGACCGAAGCTAAACTTCGGTAAGCCGTGGAAACCGGGCAGCTAGAGAGCATCAGAGGATCGCGGAATTCCATGTGTAGCGGTGAAATGCGTAGATATATGGAGGAACACCAGTGGCGAAGGCGGCGATCTGGGGTGCAACTGACGCTCAGTCCCGAAAGCGTGGGGAGCAAATAGGATTAGATACCCGAGTAGTCCTGTCTCTTATACACATCTCCGAGCCCACGAGACTAGGCAT:0.0257522):0.0,GGTCTGCGGTGAAAGACCGAAGCTAAACTTCGGTAAGCCGTGGAAACCGGGCAGCTAGAGAGCATCAGAGGATCGCGGAATTCCATGTGTAGCGGTGAAATGCGTAGATATATGGAGGAACACCAGTGGCGAAGGCGGCGATCTGGGGTGCAACTGACGCTCAGTCCCGAAAGCGTGGGGAGCAAATAGGATTAGATACCCTGGTAGTCCTGTCTCTTATACACATCTCCGAGCCCACGAGACAGGCAGA:0.025701):0.0,GGTCTGCGGTGAAAGACCGAAGCTAAACTTCGGTAAGCCGTGGAAACCGGGCAGCTAGAGAGCATCAGAGGATCGCGGAATTCCATGTGTAGCGGTGAAATGCGTAGATATATGGAGGAACACCAGTGGCGAAGGCGGCGATCTGGGGTGCAACTGACGCTCAGTCCCGAAAGCGTGGGGAGCAAATAGGATTAGATACCCTAGTAGTCCTGTCTCTTATACACATCTCCGAGCCCACGAGACAGGCAGA:0.0204666):0.0,GGTCTGCGGTGAAAGACCGAAGCTAAACTTCGGTAAGCCGTGGAAACCGGGCAGCTAGAGAGCATCAGAGGATCGCGGAATTCCATGTGTAGCGGTGAAATGCGTAGATATATGGAGGAACACCAGTGGCGAAGGCGGCGATCTGGGGTGCAACTGACGCTCAGTCCCGAAAGCGTGGGGAGCAAATAGGATTAGATACCCTTGTAGTCCTGTCTCTTATACACATCTCCGAGCCCACGAGACGGACTCC:0.0257108):0.0,GGTCTGCGGTGAAAGACCGAAGCTAAACTTCGGTAAGCCGTGGAAACCGGGCAGCTAGAGAGCATCAGAGGATCGCGGAATTCCATGTGTAGCGGTGAAATGCGTAGATATATGGAGGAACACCAGTGGCGAAGGCGGCGATCTGGGGTGCAACTGACGCTCAGTCCCGAAAGCGTGGGGAGCAAATAGGATTAGATACCCCTGTAGTCCTGTCTCTTATACACATCTCCGAGCCCACGAGACAGGCAGA:0.0310064):0.0,GGTCTGCGGTGAAAGACCGAAGCTAAACTTCGGTAAGCCGTGGAAACCGGGCAGCTATAGAGCGTCAGAGGATCGCGGAATTCCATGTGTAGCGGTGAAATGCGTAGATATATGGAGGAACACCAGTGGCGAAGGCGGCGATCTGGGGTGCAACTGACGCTCAGTCCCGAAAGCGTGGGGAGCAAATAGGATTAGATACCCTTGTAGTCCTGTCTCTTATACACATCTCCGAGCCCACGAGACAGGCAGA:0.0364329):0.0,GGTCTGCGGTGAAAGACCGAAGCTAAACTTCGGTAAGCCGTGGAAACCGGGCAGCTAGAGAGCATCAGAGGATCGCGGAATTCCATGTGTAGCGGTGAAATGCGTAGATATATGGAGGAACACCAGTGGCGAAGGCGGCGATCTGGGGTGCAACTGACGCTCAGTCCCGAAAGCGTGGGGAGCAAATAGGATTAGATACCCCAGTAGTCCTGTCTCTTATACACATCTCCGAGCCCACGAGACTAGGCAT:0.0257043):0.0,TAGGGAATTTTCGGCAATGGACGAAAGTCTGACCGAGCAACGCCGCGTGAGGGAGGAAGTACTTCGGTATGTAAACCTCTGTTATAAAGGAAGAACGGTATAATCAGGGAATGGGTTATAAGTGACGGTACTTTATGAGGAAGCCACGGCTAACTACGTGCCAGCAGCCGCGGTAATACGTAGGTGGCGAGCGTTATCCGGAATCATTGGGCGTAAAGAGGGAGCAGGCGGCAGCAAGGGTCTGCGGTGA:6.11352e-06):0.0,GGTCTGCGGTGAAAGACCGAAGCTAAACTTCGGTAAGCCGTGGAAACCGGGCAGCTAGAGAGCATCAGAGGATCGCGGAATTCCATGTGTAGCGGTGAAATGCGTAGATATATGGAGGAACACCAGTGGCGAAGGCGGCGATCTGGGGTGCAACTGACGCTCAGTCCCGAAAGCGTGGGGAGCAAATAGGATTAGATACCCGAGTAGTCCTGTCTCTTATACACATCTCCGAGCCCACGAGACAGGCAGA:0.0257522):0.0,GGTCTGCGGTGAAAGACCGAAGCTAAACTTCGGTAAGCCGTGGAAACCGGGCAGCTAGAGAGCATCAGAGGATCGCGGAATTCCATGTGTAGCGGTGAAATGCGTAGATATATGGAGGAACACCAGTGGCGAAGGCGGCGATCTGGGGTGCAACTGACGCTCAGTCCCGAAAGCGTGGGGAGCAAATAGGATTAGATACCCCGGTAGTCCTGTCTCTTATACACATCTCCGAGCCCACGAGACAGGCAGA:0.0309893):0.0,GGTCTGCGGTGAAAGACCGAAGCTAAACTTCGGTAAGCCGTGGAAACCGGGCAGCTAGAGAGCATCAGAGGATCGCGGAATTCCATGTGTAGCGGTGAAATGCGTAGATATATGGAGGAACACCAGTGGCGAAGGCGGCGATCTGGGGTGCAACTGACGCTCAGTCCCGAAAGCGTGGGGAGCAAATAGGATTAGATACCCGGGTAGTCCTGTCTCTTATACACATCTCCGAGCCCACGAGACAGGCAGA:0.0310527):0.013576,(233953:0.0101485,((369763:0.000887957,151870:1e-06):0.00452175,(230097:1e-06,(368662:0.00265901,191700:0.00710588):1e-06):0.00291583):0.00560901):0.0173979):0.00723092):0.00519872):0.00346861,((((262831:9.56967e-06,TAGGGAATTTTCGGCAATGGGCGAAAGCCTGACCGAGCAACGCCGCGTGAGGGAGGAAGTCCTTCGGGATGTAAACCTCTGTTATAAAGGAAGAACGGTAACTGCAGGGAATGGCAGTTAAGTGACGGTACTTTATGAGGAAGCCAAGGCTAACTACGTGCCAGCAGCCGCGGTAATACGTAGGTGGCGAGCGTTATCCGGAATTATTGGGCGTAAAGAGGGAGCAGGCTGCTGAACAGGTCTGTGGTGA:0.0058207):0.0,TAGGGAATTTTCGGCAATGGGCGAAAGCCTGACCGAGCAACGCCGCGTGAGGGAGGAAGTCCTTCGGGATGTAAACCTCTGTTATAAAGGAAGAACGGTAACTGCAGGGAATGGCAGTTAAGTGACGGTACTTTATGAGGAAGCCACGGCTAACTACGTGCCAGCAGCCGCGGTAATACGTAGGTGGCGAGCGTTATCCGGAATTATTGGGCGTAAAGAGGGAGCAGGCTGCTGAACAGGTCTGTGGTGA:6.11352e-06):0.00978977,4449984:0.00158734):0.0152434,((299181:0.0108754,(531342:0.00175095,(531352:0.00494702,(526309:0.00740134,(518709:0.0119267,(529150:0.00530022,524530:0.00554206):0.00128007):0.00298532):0.00375906):0.00300893):0.0155626):0.010315,299295:0.0329217):0.00608766):0.00673127)'g__Coprobacillus':0.00658163):0.00823087,(((((((287811:0.0107861,302064:0.00535555):0.000697477,(302571:0.0153208,297923:0.00200756):0.00170515):0.00104974,714746:1e-06):0.0126007,(351169:0.00832699,289911:0.00329552):0.0154195)'s__p-3329-23G2':0.00951736,(592917:0.0151569,4388880:0.033334):0.00361105):0.0123149,(((840905:0.00159707,4364176:0.00471951):0.0481048,((516319:0.00189926,4360942:0.000709668):0.00110316,(533624:0.00166758,338705:0.00499778):0.00380743)'s__azabuensis':0.0119663):0.0183914,(274141:0.0378556,100351:0.032402):0.0178162):0.00777812)'g__Sharpea':0.00528354,((196604:0.0194564,(330294:0.0135377,324733:0.0227868):0.0154146):0.00847721,((((((300610:0.00302107,(295705:0.0106834,304563:0.042097):0.0108594):0.00321511,(301395:0.00716259,367627:0.0155277):1e-06):0.00266413,((297845:0.00535993,303221:0.0240398):0.000892306,296667:0.0117504):1e-06):1e-06,((((302678:0.00266491,((195984:0.00618672,4477174:0.00820733):0.000985946,295676:0.00444978):1e-06):1e-06,(301563:0.00987956,297468:0.00266736):0.00177657):1e-06,4411110:0.00269062):0.000885684,(((355333:0.00772052,300695:0.0774899):0.00308365,295194:0.00992245):0.000898874,293262:0.0173486):1e-06):1e-06):1e-06,(((755474:1e-06,2750316:0.034078):0.00102931,287510:0.0062593):1e-06,(((40839:0.00598466,(690063:0.00598271,21138:0.00550159):0.00244716)'s__mitsuokai':0.00302719,1142060:1e-06):1e-06,((((878684:0.0091158,274970:0.0024634):1e-06,3707184:0.00412084):0.000798729,(150173:0.0026851,850528:0.00992164):1e-06):0.000806945,(33339:0.00252649,(4480861:0.00268654,(4463946:0.00134831,(4298649:0.00404256,4303956:0.00565138):0.00374825):0.00145542):1e-06):1e-06):0.000807581):1e-06):0.00082124):1e-06,(4294512:0.00270619,4436553:0.000889231):0.00180294):0.00736635)'g__Catenibacterium':0.0195288):0.0323531):0.014563):0.00523862,((4012414:0.0143002,(220206:0.0324843,(532320:0.00174343,((((523277:0.0053946,518041:0.0104238):0.00261517,((519773:0.0280686,516416:0.0228963):0.00310139,516827:0.00866411):0.00197244):1e-06,525056:0.0104492):0.000865577,(526969:0.00696419,(531091:0.00867417,(530437:0.004481,527355:0.015949):0.00177517):0.00182325):0.000898992):1e-06):0.0193288):0.0122967):0.00469066,(299808:0.0160862,(291685:0.00103689,289163:0.0143834):0.00482012):0.0573141):0.0123233):0.00990104)'f__[Coprobacillaceae]':0.063472,(((((((4336744:0.00652604,(515151:0.00443473,512421:0.00808168):0.0153548):0.0457082,TTAGGGAATCTTCGGCAATGGGCGAAAGCCTTACCGAGCAACGCCGCGTGAATGAAGAAGGCCTTCGGGTTGTAAAATTCTTTTATAATGGAAGAAAGGTGATAGGAGGAAATGACTATCAATTGACGGTACCTTATGAGAAAGCCACGGCTAACTACGTGCCAGCAGCCGCGGTAATACGTAGGTGGCAAGCGTTATCCGGAATTATTGGGCGTAAAGAGCGCGCAGGTGGTTAATTAATTCTGATGTG:0.0767518):0.00174614,TAGGGAATCTTCGGCAATGGGCGAAAGCCTGACCGAGCAACGCCGCGTGAATGAAGAAGGCCTTCGGGTTGTAAAATTCTTTTATAATGGAAGAAAGGTGATAGGAGGAAATGACTATCAATTGACGGTACCTTATGAGAAAGCCACGGCTAACTACGTGCCAGCAGCCGCGGTAATACGTAGGTGGCAAGCGTTATCCGGAATTATTGGGCGTAAAGAGCGCGCAGGTGGTTAATTAAGTCTGATGTGA:0.0640978):0.00140532,CCTCCGGGCGGCTGCCGTCGGGCCTCTTCGTCAATGGGCGAAAGCCTGACCGAGCAACGCCGCGTGAATGAAGAAGGCCTTCGGGTTGTAAAATTCTGTTATAAGGGAAGAAAGGTGATAGGAGGAAATGACTATCAATTGACGGTACCTTATGAGAAAGCCACGGCTAACTACGTGCCAGCAGCCGCGGTAATACGTAGGTGGCAAGCGTTATCCGGAATTATTGGGCGTAAAGAGCGCGCAGGTGGTT:0.12958):0.000959233,CCTCCGGGTGGCTGAAGTAGGGAATCTTCGGCAATGGGCGAAAGCCTGACCGAGCAACGCCGCGTGAATGAAGAAGGCCTTCGGGTTGTAAAATTCTGTTATAAGGGAAGAAAGGTGATAGGAGGAAATGACTATCAATTGACGGTACCTTATGAGAAAGCCACGGCTAACTACGTGCCAGCAGCCGCGGTAATACGTAGGTGGCAAGCGTTATCCGGAATTATTGGGCGTAAAGAGCGCGCAGGTGGTT:0.091291):0.0024875,TAGGGAATCTTCGGCAATGGGCGAAAGCCTGACCGAGCAACGCCGCGTGAATGAAGAAGGCCTTCGGGTTGTAAAATTCTGTTATAAGGGAAGAAATGTGATAGGATGAAATGACTATCAATTTACGGTACCTTATGAGAAAGCCACGGCTAACTACGTGCCAGCAGCCGCGGTAATACGTAGGTGGCAAGCGTTATCCGGAATTATTGGGCGTAAAGAGCGCGCAGGTGGTTAATTAAGTCTTATGTGA:0.0624112):0.00139931,TAGGGAATCTTCGGCAATGGGCGAAAGCCTGACCGATCAACGCCGCGTGAATGAAGAAGGCCTTCGTGTTGTAAAATTCTGTTATAATGGAATAAAGGTGATAGGAGGAAATGACTATCAATTGACGGTACCTTATGAGAAAGCCACGTCTAACTACGTTCCAGCAGCCGCGGTAATACGTATGTGGCAAGCGTTATCCGGAATTATTGGGCGTAAAGAGCGCGCAGGTGTTTAATTAAGTCTGATGTGA:0.111813):0.0158567):0.0122812,(((4483095:0.0901406,699310:0.0669968):0.0176654,4316113:0.0248652):0.0131864,((317703:1e-06,(528858:0.00341191,(516976:0.00521064,(518054:0.00724261,518335:0.0111378):0.00431166):0.00342384):0.00255689):0.00542447,(530177:0.0132309,512892:0.00137016):0.00772197):0.0700903):0.00812237):0.010493):0.0209066)'o__Anaeroplasmatales':0.0145195)'c__Erysipelotrichi':0.0390274):0.0183055):0.017463):0.0273234,((366386:0.0325319,TGGGGAATCTTCCGCAATGGGCGAAAGCCTGACGGAGCAACGCCGCGTGAGTGATGACGGCCTTCGGGTTGTAAAGCTCTTTTGTCCGGGACGAACGGCATGGGTAGGAAATGATCCATGAGTGACGGTACCGGAAGAAAAAGCCACGGCTAACTACGTGCCAGCAGCCGCGGTAATACGTAGGGTGCAAGCGTTAATCGGATTTATTGGGTTTAAAGGGAGCGCAGGCGGACCTGCAAGTCAGTTGTGA:0.114231):0.0336198,(((250269:0.0950271,(((4350593:0.0234887,TGGGGAATCTTCCGCAATGGGCGAAAGCCTGACGGAGCAACGCCGCGTGAACGATGAAGGTCTTAGGATCGTAAAGTTCTGTTGTTAAGGACGAAGGATATGTATTTGAATAAGGTATGTGTTTGACGGTACTTAACGAGGAAGCCACGGCTAACCACGTGCCAGCAGCAGCGGTAATACGTGGGTCGCAAGCATTATCCGGAATCATTGGGCGTAAAGAGTGAGCAGGCTGTCCGGGAAGTCCGGGGTG:0.15625):0.00202727,TGGGGAATCTTCCTCAATGGGCGAAAGCCTGACGGAGCAACGCCGCGTGAACGATGAAGGTCTTAGGATCGTAAAGTTCTGTTGTTAAGGACGAAGGATATGTATTTAAATAAGGTATGTGTTTGACGGTACTTAACGAGGAAGCCACGGCTAACTCCGTGCCAGCAGCCGCGGTAATACGGAGGATGCGGGCGTTATCCGGATTCATTGGGTTTAAAGGGTGCGCAGGCGGCCCGGCAAGCCCGACCGT:0.156967):0.00485037,TGGGGAATCTTCCGCAATGGGCGAAAGCCTGACGGAGCAACGCCGCGTGAACGATGAAGGTCTTAGGATCGTAAAGTTCTGTTGTTGAGGACGAAGGACGGATATTTGAATAAGGTATTCGTTTGACGGTACTTGATTAGAAAGCCACGGCTAACTACGTGCCAGCAGCCGCGGTAATACGTAGGGGGCGAGCGTTATCCGGATTCATTGGGCGTAAAGCGCGTGCAGGCGGCCGGACAGGCCTGGGGTC:0.130471):0.0160042):0.00475283,((((((((((184922:0.0135555,(215040:0.0300386,174638:0.00632011):0.0144112):0.0070794,185555:0.0302753):0.00272441,((182816:0.0170986,((187487:0.00519027,(338168:0.00547917,((340520:0.00289568,(((583746:0.0342418,188931:0.0384832):0.0140561,(308316:0.0134214,(307891:0.0127907,(3902808:0.000844603,((((363398:0.00523231,((368663:0.00527082,(344746:0.0242424,369775:0.00304139):0.00139824):0.000862848,357930:0.00231405):1e-06):0.00115371,((4312074:0.00324139,((146557:0.00726918,(((264552:0.010953,((4300526:0.00531733,(272587:0.00855653,(4326870:0.0108909,4330420:0.00306538):0.00244982):0.000543902):0.00059543,(4410937:1e-06,4406903:0.00717213):0.00177784):1e-06):1e-06,(((48207:0.0008014,4326867:0.000799875):1e-06,4333655:0.022492):1e-06,(4318510:0.00263368,(4313735:0.000873372,(196169:0.00616383,295381:0.00528661):1e-06):1e-06):0.00124899):0.00111603):0.00161214,(298843:0.00614118,287863:0.000846554):0.00528687):0.00074323):0.00413283,258375:0.00328535):0.00237657):0.00115104,184999:0.00965111):1e-06):0.0011616,338018:0.00351337):1e-06,(312752:0.00262323,(320444:0.00796732,319819:0.00354388):0.000838245):0.000875318):1e-06):0.00159261):0.00646116):0.00601549):0.00398873,313873:0.00778293):0.0282448):0.00111722,((((962996:0.0124393,((4356246:0.00602983,4432434:0.00839141):0.00234842,4405652:0.00538815):0.00191517):0.00200665,((((2852147:0.0124109,(4346490:0.0107962,(167270:0.0113182,164245:0.00377613):0.00303408):1e-06):1e-06,(((1851863:0.00992159,1881080:0.007303):0.00102832,(4428352:0.0101841,3039866:0.0130106):0.00172652):0.00420492,(3051085:0.0165308,2859412:0.00751359):0.00322945):0.000520684):1e-06,((55383:0.00204596,(71202:0.00087451,(590051:0.00448787,(1897214:0.00744574,4480923:0.0016256):0.000813346):0.000746984):0.00621415):0.0201229,((((((1105876:8.46751e-06,TGGGGAATCTTCCGCAATGGACGAAAGTCTGACGGAGCAACGCCGCGTGAGTGAAGACGGCCTTCGGGTTGTAAAGCTCTGTGATTCGGGACGAAAGGCCATATGTGAATAATATATGGAAATGACGGTACCGAAAAAGCAAGCCACGGCTAACTACGTGCCAGCAGCCGCGGTAATACGTAGGTGGCAAGCGTTGTCCGGAATTATTGGGCGTAAAGCGCGCGCAGGCGGTCACTTAAGTCCATCTTAG:6.11352e-06):0.00107537,4425512:0.0221839):0.0171673,(((149226:1e-06,145968:0.00320473):0.00969004,(((382947:0.0121448,TGGGGAATATTGCACAATGGGCGCAAGCCTGATGCAGCCATGCCGCGTGTATGAAGAAGGCCTTCGGGTTGTAAAGCTCTTTTGTCCGGGACGAACGGCATGGGTAGGAAATGATCCATAAGTGACGGTACCGGAAGAAAAAGCCACGGCTAACTACGTGCCAGCAGCCGCGGTAATACGTAGGTGGCAAGCGTTGTCCGGAATTATTGGGCGTAAAGCGCGCGCAGGCGGCCCTTTAAGTCCATCTTAA:0.0832341):0.00785368,TGGGGAATCTTCCGCAATGGGCGAAAGCCTGACGGAGCAATGCCGCGTGAGTGAAGAAGGTTTTCGGACCGTAAAGCTCTTTTGTCCGGGACGAACGGCATGGATAGGAAATGATCCATGAGTGACGGTACCGGAAGAAAAAGCCACGGCTAACTACGTGCCAGCAGCCGCGGTAATACGTAGGTGGCAAGCGTTGTCCGGAATTATTGGGCGTAAAGCGCGCGCAGGCGGCCCTTTAAGTCCATCTTAA:0.0662043):0.0122753,(648124:0.00359233,(242380:0.00242255,(228432:0.0173739,230716:0.00163203):0.000767808):0.00206538):0.00695685):0.00660838):0.0136086,((1028501:0.00444862,890710:0.0148321):0.00596264,(((402525:0.00884857,1075143:0.0017578):1e-06,(1010108:0.00351869,(429574:0.00440496,(4390128:0.0138669,(128382:1e-06,811491:0.000806574):1e-06):0.00271959):1e-06):0.000905807)'g__Negativicoccus':0.0288674,(256134:0.00407333,235800:0.0133074):0.0140006):0.0043048):0.0507372):0.00765052):0.00648981,(368856:0.00399314,(225846:0.00400107,(130495:6.20013e-06,TGGGGAATCTTCCGCAATGGGCGAAAGCCTGACGGAGCAACGCCGCGTGAGTGAAGACGGCCTTCGGGTTGTAAAACTCTGTGATTCGGGACGAAAGATAAGCAGACGAATAATCTGCATAAGTGACGGTACCGAAAAAGCAAGCCACGGCTAACTACGTGCCAGCAGCCGCGGTAATACGTAGGTGGCAAGCGTTGTCCGGAATTATTGGGCGTAAAGCGCGCGCAGGCGGCTACTTAAGTCCATCTTA:6.11352e-06):0.00158103):1e-06):0.011067):0.00427117,((((((560802:1e-06,(586821:0.000854978,510508:1e-06):1e-06):1e-06,582672:0.0203541):0.00259078,((355383:1e-06,(594214:0.00262471,327087:0.000882097):1e-06):1e-06,(553231:0.0043721,((586254:0.000859498,((539013:1e-06,512067:1e-06):1e-06,(535741:0.00085951,(537206:0.00172005,(((262446:0.00268279,512439:0.0025835):1e-06,563580:0.00172059):1e-06,582014:0.000860579):1e-06):1e-06):1e-06):1e-06):1e-06,535360:0.00172042):1e-06):1e-06):0.00175884):0.000807291,569231:0.000921314):0.0112213,((2030888:0.057131,(3656379:0.0316781,246930:1e-06):0.00156754):1e-06,637314:0.000813146):0.0132761):0.00576732,(369016:0.00904987,(((4406180:0.00315566,2401764:0.049761):0.00166496,(1525744:0.0089441,(4342407:0.00829094,((((753638:0.00333246,((111341:5e-07,TGGGGAATCTTCCGCAATGGACGAAAGTCTGACGGAGCAACGCCGCGTGAGTGAAGACGGCCTTCGGGTTGTAAAGCTCTGTGATCCGGGACGAAAGAGCCTGAGGTTAATAGCCTAAGGAAGTGACGGTACCGGAAAAGCAAGCCACGGCTAACTACGTGCCAGCAGCCGCGGTAATACGTAGGTGGCAAGCGTTGTCCGGAATTATTGGGCGTAAAGCGCGCGCAGGCGGCTTCCTAAGTCCATCTTA:6.11352e-06):0.0,TGGGGAATCTTCCGCAATGGACGAAAGTCTGACGGAGCAACGCCGCGTGAGTGAAGACGGCCTTCGGGTTGTAAAGCTCTGTGATCCGGGACGAAAGAGCCTTGGGTAAATAGCCTAAGGAAGTGACGGTACCGGAAAAGCAAGCCACGGCTAACTACGTGCCAGCAGCCGCGGTAATACGTAGGTGGCAAGCGTTGTCCGGAATTATTGGGCGTAAAGCGCGCGCAGGCGGCTTCCTAAGTCCATCTTA:6.11352e-06):5e-07):1e-06,606899:0.00117088):0.00152703,704094:0.00674892):0.00308838,1113632:0.00419365):1e-06):1e-06):1e-06):1e-06,((((4459393:0.0156109,(1014511:0.00779981,((1103723:0.00529598,867982:1e-06):0.00351905,933298:0.0053031):1e-06):0.00191964):1e-06,495037:0.0161262):1e-06,(1074778:0.0152501,903720:0.0053783):0.000847162):1e-06,4457495:0.00827129):1e-06):0.00310202):0.00378366):0.0024946):0.00571175,(535901:0.0105063,(((((((((((((585826:5.25783e-06,TGGGGAATCTTCCGCAATGGACGAAAGTCTGACGGAGCAACGCCGCGTGAACGATGAAGGTCTTCGGATTGTAAAGTTCTGTGATCCGGGACGAAGGCATCAGTTGAGAACATTGATTGATGTTGACGGTACCGGAAAAGCAAGCCACGGCTAACTACATGCCAGCAGCCGCGGTAATACGTAGGTGGCAAGCGTTGTCCGGAATTATTGGGCGTAAAGCGCGCGCAGGCGGCCGTGCAAGTCCATCTTA:0.00591354):3.91896e-06,TGGGGAATCTTCCGCAATGGACGAAAGTCTGACGGAGCAACGCCGCGTGAACGATGAAGGTCTTCGGATTGTAAAGTTCTGTGATCCGGGACGAAGGCATCAATTGAGAATATTGATTGATGTTGCCGGTACCGGAAAAGCAAGCCACGGCTAACTACGTGCCAGCAGCCGCGGTAATACGTAGGTGGCAAGCGTTGTCCGGAATTATTGGGCGTAAAGCGCGCGCAGGCGGCCGTGCAAGTCCATCTTA:6.11352e-06):0.0,TGGGGAATCTTCCGCAATGGACGAAAGTCTGACGGAGCAACGCCGCGTGAACGATGAAGGTCTTCGGATTGTAAAGTTCTGTGATCCGGGACGAAGGCATCAATTGAGAACATTGATTGATGTTGACGGTACCGGAAAAGCAAGCCACGGCTAACTACGTGCCAGCAGCCGCGGTAATACGTAGGTGGCAAGCGTTGTCCGGAATTATTGGGCGTAAAGCGCGCGCAGGCGGCCGTGCAAGTCCATCTTA:6.11352e-06):0.0,TGGGGAATCTTCCGCAATGGACGAAAGTCTGACGGAGCAACGCCGCGTGAACGATGAAGGTCTTCGGATTGTAAAGTTCTGTGATCCGGGACGAAGGCATCAATTGAGTATATTGATTGATGTTGACGGTACCGGAAAAGCAAGCCACGGCTAACTACGTGCCAGCAGCCGCGGTAATACGTAGGTGGCAAGCGTTGTCCGGAATTATTGGGCGTAAAGCGCGCACAGGCGGCCGTGCAAGTCCATCTTA:0.00591605):0.0,TGGGGAATCTTCCGCAATGGACGAAAGTCTGACGGAGCAACGCCGCGTGAACGATGAAGGTCTTCGGATTGTAAAGTTCTGTGATCCGGGACGAAGGCATTGATTGAGAATATTGATTGATGTTGACGGTACCGGAAAAGCAAGCCACGGCTAACTACGTGCCAGCAGCCGCGGTAATACGTAGGTGGCAAGCGTTGTCCGGAATTATTGGGCGTAAAGCGCGCGCAGGCGGCCGTGCAAGTCCATCTTA:6.11352e-06):0.0,TGGGGAATCTTCCGCAATGGACGAAAGTCTGACGGAGCAACGCCGCGTGAACGATGAAGGTCTTCGGATTGTAAAGTTCTGTGATCCGGGACGAAGGCATTGATTGAGAACATTGATTGATGTTGACGGTACCGGAAAAAGCAAGCCACGGCTAACTACGTGCCAGCAGCCGCGGTAATACGTAGGTGGCAAGCGTTGTCCGGAATTATTGGGCGTAAAGCGCGCGCAGGCGGCCGTGCAAGTCCATCTT:6.11352e-06):0.0,TGGGGAATCTTCCGCAATGGACGAAAGTCTGACGGAGCAACGCCGCGTGAACGATGAAGGTCTTCGGATTGTAAAGTTCTGTGATCCGGGACGAAGGCATCAATTGAGAATATTGATTGATGTTGACGGTACCGGAAAAGCAAGCCACGGCTAACTACGTGCCAGCAGCCGCGGTAATACGTAGGTGGCAAGCGTTGTCCGGAATTATTGGGCGTAAAGCGCGCGCAGGCGGCCGTGCAAGTCCATCTTA:6.11352e-06):0.0,TGGGGAATCTTCCGCAATGGACGAAAGTCTGACGGAGCAACGCCGCGTGAACGATGAAGGTCTTCGGATTGTAAAGTTCTGTGATCCGGGACGAAGTCATCAATTGAGAACATTGATTGATGTTGACGGTACCGGAAAAGCAAGCCACGGCTAACTACGTGCCAGCAGCCGCGGTAATACGTAGGTGGCAAGCGTTGTCCGGAATTATTGGGCGTAAAGCGCGCGCAGGCGGCCGTGCAAGTCCATCTTA:6.11352e-06):0.0,TGGGGAATCTTCCGCAATGGACGAAAGTCTGACGGAGCAACGCCGCGTGAACGATGAAGGTCTTCGGATTGTAAAGTTCTGTGATCCGGGACGAAGGCATCAGTTGAGAACATTGATTGATGTTGACGGTACCGGAAAAGCAAGCCACGGCTAACTACGTGCCAGCAGCCGCGGTAATACGTAGGTGGCAAGCGTTGTCCGGAATTATTGGGCGTAAAGCGCGCGCAGGCGGCCGTGCAAGTCCATCTTA:6.11352e-06):0.00116545,4298087:0.00264874):0.00116381,131786:0.00242193):1e-06,215266:0.00406559):0.0183129,(4455436:0.0204534,(2883975:0.000937698,(2304709:0.000804837,((((3853535:0.00806002,4340369:0.0197315):0.00670222,(2866420:0.011812,((4318284:0.0160458,(3392013:0.0165843,(4380211:1e-06,4305001:0.0131449):0.00621365):0.00445551):1e-06,4301887:0.0213594):1e-06):1e-06):1e-06,(2305627:0.00656262,2877636:0.0123018):0.000684468):1e-06,801964:1e-06):0.00158518):0.000649377):0.00189829):0.00465821):0.0182522):0.0125367):0.00527366):0.00807032):1e-06,(((2391364:0.016249,(4388437:0.0299693,4403314:0.0235068):0.00332811):0.00210502,(((((368547:0.0179263,(379806:0.00443088,((((4437515:0.00628315,4295011:0.0160709):0.00355854,325719:0.00255901):0.00117457,(((196928:0.00793113,189278:0.00399125):0.0030776,(849956:0.00614721,(4392938:0.00499629,(115771:0.00447323,2566846:0.00424124):0.000999841):1e-06):1e-06):0.00488368,2160415:0.00571201):1e-06):1e-06,((4309636:0.00267774,4432433:0.0125919):0.002586,4393451:0.00263893):0.000868036):1e-06):1e-06):0.00316113,4385439:0.00547737):0.0027851,((((((199409:0.00351733,175634:0.00704126):0.0026335,(199176:0.0089445,358364:0.0292758):0.00173156):0.000875067,(356955:0.00618011,((365613:0.00705091,358113:0.00708282):0.000871138,(177405:0.00793928,(2954742:0.0133856,(184059:0.00793643,(189633:0.00439803,193912:0.00704936):1e-06):0.000871986):1e-06):1e-06):1e-06):1e-06):0.00257267,((1942925:0.00850168,180927:0.0237208):0.00203909,59563:0.0204231):0.00277645):0.00103202,((4437433:0.00528345,((362944:0.0017644,(366503:0.00440997,(366515:0.000882084,362195:0.00356821):0.00174544):0.00354004):0.00120899,(360337:0.0053732,4423443:0.00863903):0.0013932):0.00146661):0.000845254,((4441530:0.00555164,4478954:0.00221457):0.0011761,2245103:0.00176331):0.000900043):0.000923424):1e-06,((((4333896:0.00164834,(((4300659:0.00175049,(4322172:0.00262952,(2073720:0.00824913,(4425132:0.00174994,358003:0.000878699):1e-06):0.00160306):1e-06):1e-06,4450626:0.00175253):1e-06,(347333:0.0026885,304797:0.00445133):0.000859676):0.00320942):0.00175999,4439608:0.0103394):0.00249947,((4382919:0.00082406,((((2568456:0.00409506,(171173:0.00648716,(173436:1e-06,(3192830:0.00736936,(4375020:0.00391213,((4464225:0.00244693,((310100:0.00981509,(3612190:0.00470629,3932708:0.00564845):0.00129203):1e-06,2970865:0.00491103):1e-06):0.000810884,(172885:0.00660494,(1911496:0.004922,((3110444:0.00732183,3227219:0.00243165):0.000334884,(4437999:0.00492613,2774252:0.0127383):0.000793182):1e-06):1e-06):0.00021716):0.000246128):0.000958125):1e-06):1e-06):0.00160516):0.000803961,(3024888:0.0124366,4405669:0.00748381):0.000730545):0.00080063,(((((470241:0.000804754,4299128:0.00498752):0.000778163,4353825:0.00817027):0.000816368,((((3104969:0.020976,(2366526:0.00574989,4457453:0.00573061):0.000807361):0.000842769,(734816:0.00567815,4401326:0.013187):0.00188464):1e-06,((2704013:0.00834796,(1728379:0.0121483,2073591:0.004078):0.00091882):1e-06,(1898837:0.0139889,4078658:0.0041907):0.000953479):1e-06):1e-06,((4422240:0.0106307,(364054:0.0181021,4397381:0.0083388):1e-06):0.000767694,(2166237:0.00332534,(4423322:0.00923373,(4312598:0.0097772,1935701:1e-06):0.000825265):1e-06):1e-06):1e-06):1e-06):0.000799778,((4436215:0.00324325,(3086353:0.0191586,(4330372:0.00537316,4364011:0.0112989):0.00273805):0.00107584):1e-06,(1526931:0.000831363,(4461183:0.0166596,4355257:0.00162778):1e-06):1e-06):1e-06):1e-06,(3575210:0.0321177,4420875:0.0224826):0.00537942):1e-06):0.000800873,(((4364012:0.0128528,1890224:0.032542):0.00370125,(3813779:0.00471495,3869381:0.0261329):0.00196484):1e-06,(2094983:0.0138662,2271511:0.00647839):0.00268519):1e-06):1e-06):1e-06,4301030:0.00174991):0.00217658):0.000800224,2929077:0.00850404):1e-06):0.00358088):1e-06,4020046:0.0234716):0.00129193,195844:0.00973572):1e-06):1e-06,(336228:0.0154477,(375067:0.0198372,340113:0.000970023):0.0115396):0.0144556)'g__Dialister; s__invisus':0.000885252):0.00458287):0.000994211,162430:0.0192587):0.00755466,((1046997:0.0345516,4480244:0.0226817):0.00516831,((237091:0.00692798,(2283862:0.000817378,4459749:0.0227847):0.0193559):0.0184749,403701:0.0172895):0.00537097):0.0171502):0.00900427):0.00216819):0.00398713):0.00305827,201364:0.00955069):0.0210495):0.00746781,174016:0.0115941):0.0224114):0.0150208,((((233857:0.010883,TGGGGAATCTTCCGCAATGGGCGAAAGCCTGACGGAGCAACGCCGCGTGAGTGATGACGGCCTTCGGGTTGTAAAGCTCTTTTGTCCGGGACGAACGGCATGGATAGGAAATGATCCATGAGTGACGGTACCGGAAGAAAAAGCCACGGCTAACTACGTGCCAGCAGCCGCGGTAATACGTAGGTGGCAAGCGTTGTCCGGAATTATTGGGCGTAAAGCGCGCGCAGGCGGTCCTTTAAGTCCATCTTAA:0.0223499):0.000612559,TGGGGAATCTTCCGCAATGGGCGAAAGCCTGACGGAGCAACGCCGCGTGAGTGATGACGGCCTTCGGGTTGTAAAGCTCTTTTGTCCGGGACGAACGGCATGGATAGGAAATGATCCATGAGTGACGGTACCGGAAGAAAAAGCCACGGCTAACTACGTGCCAGCAGCCGCGGTAATACGTAGGTGGCAAGCGTTGTCCGGAATTATTGGGCGTAAAGCGCGCGCAGGCGGCCCTTTAAGTCCATCTTAA:0.0152253):0.0,TGGGGAATCTTCCGCAATGGGCGAAAGCCTGACGGAGCAACGCCGCGTGAGTGATGACGGCCTTCGGGTTGTAAAGCTCTTTTGTCCGGGACGAACGGCATGGGTAGGAAATGATCCATGAGTGACGGTACCGGAAGAAAAAGCCACGGCTAACTACGTGCCAGCAGCCGCGGTAATACGTAGGTGGCAAGCGTTGTCCGGAATTATTGGGCGTAAAGCGCGCGCAGGCGGCCCTTTAAGTCCATCTTAA:0.0152253):0.00251029,TGGGGAATCTTCCGCAATGGGCGAAAGCCTGACGGAGCAACGCCGCGTGAGTGATGACGGCCTTCGGGTTGTAAAGCTCTTTGTCCGGGACGAACGGCATGGGTAGGAAATGATCCATGAGTGGCGGTACCGGAAGAAAAAGCCACGGCTAACTACGTGCCAGCAGCCGCGGTAATACGTAGGTGGCAAGCGTTGTCCGGAATTATTGGGCGTAAAGCGCGCGCAGGCGGCCCTTTAAGTCCATCTTAAA:0.0145186):0.0229185):0.0126055,TGGGGAATCTTCCGCAATGGGCGAAAGCCCGACGGAGCAACGCCGCGTGAGTGATGACGGCCTTCGGGTTGTAAAGCTCTTTTGTCCGGGACGAACGGCATGGGTAGGAAATGATCCATGAGTGACGGTACCGGAAGAAAAAGCCACGGCTAACTACGTGCCAGCAGCCGCGGTAATACGTAGGTGGCAAGCGTTGTCCGGAATTATTGGGCGTAAAGGGCGCGCAGGCGGCCTGCCAAGTCAGTCTTAA:0.0257135):0.00678086,TGGGGAATCTTCCGCAATGGGCGAAAGCCTGACGGAGCAACGCCGCGTGAGTGATGACGGCCTTCGGGTTGTAAAGCTCTTTTGTCCGGGACGAACGGCATGGGTAGGAAATGATCCATGAGTGACGGTACCGGAAGAAAAAGCCACGGCTAACTACGTGCCAGCAGCCGCGGTAATACGTAGGCGGCAAGCGTTGTCCGGAATTATTGGGCGTAAAGGGAGCGCAGGCGGAATATTAAGCGGAGATTAA:0.0231347):0.0084123,TGGGGAATCTTCCGCAATGGGCGAAAGCCTGACGGAGCAACGCCGCGTGGGTGATGACGGCCTTCGGGTTGTAAAGCTCTGTTATAGGGGACGAACGGGTCATGCGCTAATACCGCATGACAGTGACGGTACCCTAAGAGAAAGCCACGGCTAACTACGTGCCAGCAGCCGCGGTAATACGTAGGTGGCAAGCGTTGTCCGGAATTATTGGGCGTAAAGGGAGCGCAGGCGGAATATTAAGCGGATATTA:0.0366565):3.321e-06,TGGGGAATCTTCCGCAATGGGCGAAAGCCTGACGGAGCAACGCCGCGTGAGTGATGACGGCCTTCGGGTTGTAAAGCTCTGTTATAGGGGACGAACTGGTCATGCGCTAATACCGCATGACAGTGACGGTACCCTAAGAGAAAGCCACGGCTAACTACGTGCCAGCAGCCGCGGTAATACGTAGGCGGCAAGCGTTGTCCGGAATTATTGGGCGTAAAGGGAGCGCAGGCGGAATATTAAGCGGATATTA:0.0366151):0.00310725,TGGGGAATCTTCCGCAATGGGCGAAAGCCTGACGGAGCAACGCCGCGTGAACGATGAAGGTCTTAGGATCGTAAAGTTCTGTTGTTAAGGACGAAGGATAGGTATTTGAATAAGGTACTTGTTTGACGGTACCCTAAGAGAAAGCCACGGCTAACTACGTGCCAGCAGCCGCGGTAATACGTAGGTGGCAAGCGTTGTCCGGAATTATTGGGCGTAAAGGGCGCGCAGGCGACCTGCCAAGTCAGTCTTA:0.06955):0.0104188,(349970:0.0505981,(((269923:0.0178846,258330:0.0309221):0.0323369,(534922:0.0805793,(812338:0.0153535,817699:0.107118):0.023841):0.0132322):0.00660749,((((352723:0.0502888,294979:0.0843096):0.00594103,297086:0.146004):0.000906427,(545322:0.007589,(586759:0.0218082,579326:0.0177816):0.0137126):0.0318911):0.00833187,(((((580421:0.0437314,TGGGGAATCTTCCGCAATGGGCGAAAGCCTGACGGAGCAATGCCGCGTGAGTGAAGAAGGTTTTCGGACCGTAAAGCTCTGTTGTTCATGACGAACAGGGTACGGGTGAATAATCCGTGCAAGTGACGGTAGTGAACGAGGAAGCCACGGCTAACTACGTGCCAGCAGCCGCGGTAATACGGAGGATGCGAGCGTTATCCGGATTTATTGGGTTTAAAGGGAGCGTAGATGGGGCGTTAAGTCAGTTGTG:0.0805427):0.0197014,329240:0.0649996):0.00903768,(641927:0.0473131,569479:0.0869423):0.0163838):0.0108344,((225954:0.0857663,(((593016:0.0215915,2561267:0.0141798):0.0228179,(((66174:0.005346,(772558:0.00168527,(66181:1e-06,4297134:0.000875205):1e-06):0.00207674):0.0338728,((((((((((215204:0.00308556,(586155:0.00163416,13803:1e-06):0.00093766):0.0116198,(1921821:0.0301404,(237288:0.0225838,((4470162:0.006668,(((4389420:0.00352392,(4306510:0.00807776,((4449226:0.0053149,((4338250:0.0053172,4341494:0.0209579):0.00176484,4381395:0.00620901):1e-06):1e-06,4339905:0.0134353):0.000878159):1e-06):1e-06,4115416:0.000805466):1e-06,(((628223:0.00245003,(760408:0.00320507,(360574:0.00567065,676367:0.00161791):1e-06):0.00324772):0.000783002,21285:0.00161656):1e-06,((3270806:1e-06,(255622:1e-06,4093797:0.000803937):1e-06):1e-06,83279:0.00484834):0.000804142):0.000803991):0.00616632):0.00377991,(4295088:0.00194595,((784932:0.000800174,(43268:0.00161534,(87223:0.00160322,(((4428576:0.00186775,4305036:0.024556):0.000756101,(4354493:0.0205804,802899:0.0238672):0.000675032):1e-06,4420791:0.00712181):1e-06):0.000814747):1e-06):0.00091658,(240321:0.00323278,(((254476:0.001597,(4091459:0.00160914,238385:0.0032242):0.000792601):1e-06,42552:0.00403946):0.000798396,(((2456953:0.00323362,(852312:0.00265882,1020739:0.00443347):0.000862373):0.000800097,((3542877:0.00482707,(((92443:0.00160196,(2897822:0.000804069,1870460:0.00644396):0.000799443):1e-06,(4377116:0.00268767,(4377114:0.00475715,4406249:0.00475722):0.00181659):0.00133062):1e-06,239923:0.00481552):0.000803681):0.00321802,3172549:0.00161207):0.000793003):0.00321504,4400947:0.000798315):1e-06):0.00159895):0.00232358):0.00325943):0.0100757):0.0107259):0.0118057):0.0115071):0.0109813,((293393:0.0344857,((((521328:0.0132538,((((521200:0.0133471,514125:0.00350334):0.00176478,530991:0.00792814):0.00086063,((524106:0.00798614,((517344:0.0134562,532032:0.00968634):1e-06,520322:0.0255693):1e-06):0.000868944,(((518615:0.00702504,(521929:0.00618021,520434:0.0142507):1e-06):0.000870259,(((72926:1e-06,4318196:1e-06):1e-06,296159:0.00968479):1e-06,(522237:0.0035018,(531792:0.00262527,526247:0.00174634):1e-06):0.000869004):1e-06):1e-06,526909:0.000868874):1e-06):1e-06):1e-06,(530355:0.00178467,510572:0.00973658):0.000823273):1e-06):0.00740991,(812596:0.0266365,(((513552:0.00796342,(21823:1e-06,522231:0.00261805):0.000817542):0.000824034,(3168396:0.000114288,517831:0.00437232):0.000682551):0.00330679,(791014:0.0128854,4383026:0.0167433):0.00306991):0.00848546):0.00153956):0.00602446,(663226:0.00650569,(((13815:0.000828147,(13805:1e-06,4466882:0.000794895):0.00158661):0.000802525,773823:0.000859764):0.00383437,(32169:0.00399212,(584439:0.000796332,850653:0.00159491):1e-06):0.00365653):0.00846139):0.000873754):0.00441677,341657:0.00518539)'g__Anaerovibrio':0.0131458):0.0072644,((298621:0.0059624,290715:0.021049):0.0263238,(819810:0.0220066,(579952:0.0137512,820323:0.00596338):0.0134424):0.00967282):0.00195709):0.00804859):0.00829467,(99254:0.0284422,(252996:0.00074303,92349:0.000842089):0.0297367):0.0116069):0.00278079,(((((4332002:0.00585823,(4303217:0.00342575,((4295916:1e-06,(2377731:1e-06,(4445880:0.0035147,(249480:0.00077194,112215:0.00774558):0.00405939):0.000753685):0.000790696):0.00081841,4306415:0.0149861):1e-06):0.00381167):0.00243066,(((((((((4368773:0.00206049,((((((4462636:0.00261947,4307790:0.00262033):1e-06,(((2954975:0.000797969,(92034:0.000797492,((((984669:1e-06,4310999:0.00087011):1e-06,4301726:0.000870647):1e-06,2480550:0.000804):1e-06,(93019:0.000797462,4368771:0.000800341):1e-06):1e-06):1e-06):1e-06,4310522:0.00174757):0.000797125,71745:0.00329409):1e-06):0.000804679,4311660:0.00483851):0.000766117,642525:0.00175277):0.00639847,(4306956:0.00338286,((4360491:1e-06,4317610:0.011505):1e-06,((4462148:0.000868901,((((3838129:0.00161161,3893454:0.00161118):0.00159808,4393313:0.000810346):1e-06,28118:0.000802258):1e-06,1123446:0.00829851):1e-06):1e-06,(3149543:0.000795611,(239061:1e-06,292356:1e-06):1e-06):1e-06):0.000800195):0.000973278):0.00287065):0.00100018,(59529:0.0064747,4436451:0.00499954):0.00668719):0.00169219):0.00274478,((((3757283:1e-06,((((387998:0.00162689,(4314117:1e-06,((978460:1e-06,((932464:0.00350658,(((39975:0.0116052,4310780:0.00700245):0.00374644,4306587:0.00173149):1e-06,4321621:0.0106594):1e-06):1e-06,4300958:0.00173333):1e-06):1e-06,503020:0.00438603):1e-06):1e-06):1e-06,(368199:0.00319332,(854728:0.00175086,637133:0.00158056):1e-06):0.000797665):0.000797959,((92124:0.000792956,4373030:0.000794028):1e-06,((((4295145:0.00463857,4428811:0.00599455):0.00528584,(4313471:0.0274895,4362114:0.0055659):0.00230167):0.000872209,(879529:0.00350176,4415694:0.00082736):3.69831e-05):1e-06,(((1078051:0.0008817,1033224:0.00351465):0.000866256,(885420:1e-06,(4431354:0.00441535,((1085144:0.0017491,(258034:0.000863795,(4410734:0.00086514,92541:1e-06):1e-06):1e-06):1e-06,903373:0.00262623):1e-06):1e-06):1e-06):0.00238003,(((946672:0.00438254,4455183:0.00260252):1e-06,((4304883:0.00348525,4298497:0.00174017):0.000860115,4325027:0.00260039):1e-06):1e-06,4357998:0.00434289):0.000864892):1e-06):1e-06):1e-06):1e-06,(4417050:0.00172535,4430031:0.00787954):0.00174693):0.000792767):1e-06,295019:0.0146754):0.000792973,((4380266:1e-06,(72580:0.00079394,(2954970:0.000801657,1046076:0.00530163):0.00078704):1e-06):1e-06,(((257464:0.000794183,4431402:0.00878472):1e-06,(4405833:0.00175129,4387394:0.0069916):1e-06):0.000794352,(4298791:0.00350039,(4340449:0.00348594,(251032:0.00238644,4477547:0.0105216):1e-06):1e-06):1e-06):1e-06):1e-06):1e-06,368850:0.00478208):0.000794241):1e-06,29056:0.00159106):1e-06,(((241195:0.00158977,(918029:0.000874964,516077:0.00173571):1e-06):1e-06,4296784:1e-06):1e-06,((245784:0.00158904,(4465413:0.00435431,(4321194:0.00086723,((4317621:0.00260964,(4466356:0.00260953,4299475:0.00173787):1e-06):0.000867826,4361374:0.00789392):1e-06):1e-06):0.00086614):1e-06,4309060:1e-06):1e-06):1e-06):1e-06,((16970:1e-06,4091453:0.000795061):1e-06,247733:0.00318387):0.00239126):0.000793339,(((1143468:0.000807218,((256542:0.000807414,((4300341:0.00691643,(4339002:0.0290056,(240365:0.00160746,(39572:0.00323199,((295273:0.000796044,(1146108:1e-06,4425173:0.000864596):1e-06):0.000796768,1802722:0.00495263):0.000777241):1e-06):0.000788479):0.000889909):0.000807908,((4318740:0.000939717,4319581:0.00431447):0.00087313,(252936:0.00157646,4454619:0.00616068):0.0017131):0.00223456):0.00166541):0.000777793,70073:0.00240088):0.00159657):1e-06,684453:0.00158847):0.000793547,(366489:0.00268604,(70887:0.00211312,4410676:0.00268074):0.00158978):0.00130494):1e-06):0.000794848,243425:0.00159126):0.00141666,(127065:0.0107167,(120969:0.00826485,4446574:0.0224126):0.0111981):0.00168952):0.00752751,(3769036:0.00740997,(((149414:1e-06,3890473:0.00158387):0.000790537,((((4438675:0.00346345,(4446073:0.00346217,(4295680:0.00522469,(4306920:0.00521717,(((4389765:0.00671767,4300980:0.00638956):0.00348385,(4468542:0.00207098,(4446502:0.00451464,4413572:0.00482702):0.00211666):0.00183696):0.00113005,(4353509:0.00534992,4335023:0.0040004):0.00204756):0.000965462):0.000954569):0.000852004):1e-06):0.00172601,(((4296987:0.021912,((4445676:0.00981866,(4459414:0.0102315,4441138:0.000850852):0.00115998):0.000547508,(4309273:0.00347408,(4304126:0.00265236,(4407308:0.00087743,(4308046:0.00174787,4436774:0.0177366):0.00279879):0.00260442):0.000903653):0.00146474):0.00326936):0.000826194,((4412486:0.00172907,4307137:0.00783084):0.000863031,(4462633:0.00172675,245608:0.00296947):1e-06):1e-06):1e-06,4425750:0.00172541):1e-06):0.000987983,((4432807:0.00985247,(4352494:0.00378745,4359221:0.011505):0.00596172):0.000706066,114498:0.0125829):1e-06):1e-06,((((226464:0.00078688,4344266:0.00172775):1e-06,4382593:0.00346772):1e-06,(657584:1e-06,111934:1e-06):0.00584724):1e-06,(1086250:0.0070272,922151:0.000870105):1e-06):1e-06):1e-06):0.00237827,((783392:0.000792938,685832:0.00477333):1e-06,((4461457:0.00172922,(4459558:1e-06,((72188:0.002378,4356900:0.00697752):1e-06,4315603:0.00784682):1e-06):1e-06):1e-06,40840:1e-06):1e-06):1e-06)'s__noxia':0.00383769):0.00840267):0.000626037):0.00230308,(((4459669:0.00320456,(((851643:0.000790582,685818:0.00158169):1e-06,(733819:1e-06,(851644:0.00237521,(4439690:0.000862143,((((4295484:1e-06,4468546:0.00259586):1e-06,915212:0.0043595):1e-06,1070585:0.00349244):0.000859903,4334103:0.00434085):1e-06):1e-06):0.00318542):1e-06):1e-06,(((976006:0.000870339,(4405866:0.00992446,(4306056:0.00200541,(987558:0.00614196,33071:1e-06):0.00531677):0.00844238):0.00504534):1e-06,502919:0.00349132):1e-06,1097339:0.00261628):1e-06):0.00238917):0.00482242,(1030589:0.00261149,561316:0.000808925):0.00164754):0.00423551,(92161:0.0316962,524432:0.00805464):0.00106423):0.0131057)'g__Selenomonas':0.0209128,4432347:0.0101291):0.00735856,(287678:0.10579,4368462:0.0462889):0.00952342):0.0141941):0.00577863,(((((149091:0.00584993,(149234:0.00413013,3581175:0.006508):0.000554815):0.0197694,(((86707:0.000986599,(3581088:0.00238777,4318102:0.0110751):0.000726183):0.0384057,(287554:0.00536743,4317481:0.00862763):0.0143406):0.00382339,41729:0.0103148):0.00650051):0.0032765,(((34987:0.0131798,4377147:0.00656958):0.0175249,(((51109:0.0376544,((((536895:0.00400807,142638:0.0024268):0.00240375,((318388:0.0407762,(246110:0.00173232,(256865:1e-06,((244969:1e-06,674171:0.00684889):0.00321089,237310:0.00347442):1e-06):0.00159246):1e-06):0.00319212,4468392:0.00432862):0.00613238):0.00157097,(237356:0.00259793,(242601:0.00697719,4478501:1e-06):0.00167039):1e-06):0.000556166,236008:0.00460451):0.0193963):0.00579305,(630896:0.0137446,(((329400:0.00400955,(180877:0.00318052,85930:0.00158498):1e-06):0.000713211,((99436:0.000795091,((99746:0.00400138,(((257558:0.00260882,(251973:0.00436022,257094:0.00115414):1e-06):0.0023243,(352199:1e-06,(33404:1e-06,(670708:0.0069412,254433:0.00261568):1e-06):0.000794373):1e-06):0.00238741,(808962:0.00399298,(178224:0.00320565,140280:1e-06):0.00802677):1e-06):1e-06):0.000793908,(((((29567:1e-06,(165042:0.00548882,39424:0.00385223):0.00140395):1e-06,13816:0.0024532):1e-06,13812:1e-06):0.00239915,99129:1e-06):1e-06,(4403009:0.00238873,((806293:0.00240234,(244400:1e-06,((235279:1e-06,((99593:0.000792851,(823901:0.00398905,(4432092:1e-06,822570:0.00238292):1e-06):1e-06):1e-06,276744:0.00558589):1e-06):1e-06,(242848:0.00164772,239386:0.002468):0.000816816):1e-06):1e-06):1.73312e-05,13813:0.0142751):0.000772157):1e-06):1e-06):0.000795542):1e-06,245748:0.002605)'s__ruminantium':0.00569551):0.00485007,(311471:0.0088696,99281:0.00162961):1e-06):0.00318359):0.00746423)'g__Selenomonas':4.22308e-05,(4300127:0.00160005,((((((184067:0.00260155,(195075:0.00351343,298265:0.00440401):0.000834845):1e-06,(103616:0.00241951,(119013:1e-06,((119553:0.000873597,((330607:0.00326119,((590732:0.000586615,687245:0.00239064):1e-06,126608:0.000873147):1e-06):1e-06,126331:0.000872925):1e-06):1e-06,149335:0.00087298):1e-06):0.00016404):0.000797159):0.00565745,150463:0.000884244):0.000793191,4379332:0.00159228):1e-06,4425877:0.00079649):1e-06,(4463590:1e-06,((13811:0.00161469,470692:1e-06):1e-06,306124:0.00569159)'s__multacida':0.000793245):0.000794255)'g__Mitsuokella':0.00565336):0.00388362):0.00536704):0.00485308,(((51519:0.000810541,(72198:0.0159661,(((820764:0.000801441,((819836:0.00319658,1143338:0.0015925):1e-06,820004:0.00400097):1.89299e-05):0.000776521,820418:0.00805913):1e-06,246531:1e-06):0.00159008):1e-06):0.00463537,(4338745:0.0144262,(349171:0.000392988,17375:0.00677128):0.0103466):0.00307447):0.00247868,((((352704:0.00110565,(329038:0.00171756,(((((273405:0.00176128,(350777:0.00675332,318994:0.00184745):0.0043576):0.00773701,(344920:0.00915143,(323731:1e-06,259015:1e-06):0.00420464):0.00599712):0.0100562,(591395:1e-06,(346393:0.00168176,(585778:0.000855012,349250:0.000850063):1e-06):0.00335693):0.00342023):1e-06,(550251:0.00259853,((273177:0.00577879,((((306190:1e-06,(307786:0.000831141,327124:0.00427348):1e-06):0.000822881,594278:0.0025648):0.000830051,(326377:0.000871575,(353431:0.00246623,((261707:0.000856658,259321:0.00919712):0.000829443,258811:0.00410192):0.000822856):0.00081019):1e-06):0.000800448,(((307366:1e-06,((259060:0.00571321,337267:0.0024564):0.000578017,326492:0.00168804):0.000228666):1e-06,(575927:1e-06,308171:0.000870329):1e-06):1e-06,((((318049:1e-06,326367:0.00541534):1e-06,265446:0.0101626):0.00107483,((320419:0.00248898,274243:1e-06):1e-06,(343724:0.00252744,267230:0.00749655):0.000783857):1e-06):6.30004e-05,(260291:0.00247508,(580344:0.0368964,314167:0.00174916):1e-06):0.00162306):0.0015939):1e-06):0.00170146):0.003258,273874:0.00740024):0.00251427):0.00331039):0.00313408,((309185:1e-06,344985:0.00176458):0.000812388,((308371:0.00501389,343722:1e-06):1e-06,261899:0.00165737):1e-06):0.00744527):0.0108757):0.0104481):0.00827751,(276995:0.00596,(310766:0.00260121,311985:0.00412212):1e-06):0.00641708):0.00981753,(24490:0.00489709,(809437:0.00316721,(1655542:0.00158162,(369119:0.00259219,605635:0.0188875):1e-06):0.000788997):1e-06):0.0206136):0.00877028,((621166:0.017972,(48795:1e-06,45515:0.000878091):0.0131678):0.00908331,(661353:0.0115439,(((823714:0.00199935,27326:0.00250349):0.00172537,((809298:0.00340832,(805409:0.0118477,822524:0.00387901):0.00316116):0.00361237,748167:0.00355214):0.00235836):0.00201582,((708789:0.000854494,((38382:0.00421843,(821799:0.00487406,(812462:0.000802944,(820914:0.00160126,823357:0.000810274):0.000798641):0.000776622):0.00245805):0.00151877,41385:0.00425886):0.00412655):0.00169549,810289:0.00227055):0.00314247):0.0112066):0.00646377):0.00411303):0.0052863):1e-06):0.0048108):0.014359,((1066404:0.0348451,(85199:0.0210736,((169898:0.00530218,(100212:0.0055413,4413676:0.0103324):0.0057328):0.00384876,(((((((568839:0.00257291,(4476607:0.0035791,(314331:0.00430753,258071:0.00245918):1e-06):1e-06):1e-06,206857:0.00328014):0.000825556,((167925:1e-06,(592811:0.00246632,13804:0.000842202):1e-06):1e-06,99564:0.000817543):0.000822069):0.00076315,4452756:0.00170272):0.00417364,(85751:0.00666481,155308:0.00745318):1e-06):0.0058922,((307128:0.00246949,31559:1e-06):0.00228548,(4452757:0.00388203,(271241:0.00573009,131563:0.000811277):0.00184255):0.00576146):0.00176629):0.000895193,572564:0.0530214):1e-06):0.0182604):0.0369472):0.00860973,(299508:0.0790785,(166334:0.047906,((((((567996:0.0199082,((((170972:1e-06,204745:0.0114319):0.00160755,162535:0.00160833):0.000568302,215402:0.00105538):0.017629,((164462:0.0111787,((591327:0.000619638,592183:0.04444):0.0117874,4431229:0.0100495):0.00672416):0.00533127,((214842:0.0116553,(588360:0.0136273,4452755:0.0120294):0.00485912):0.00957135,568251:0.0242993):0.00278227):0.00628801):0.000407833):0.0050211,216052:0.0119307):0.00447283,214383:0.0165029):0.014817,170067:0.0280851):0.0204615,(4452759:0.0553396,(173532:0.0114721,(202019:0.0616297,(167960:0.00247606,164960:0.00148305):0.00133233):0.0141688):0.0114224):0.00684937):0.019587,164254:0.0259347):0.0348639):0.0377398):0.0173247):0.0137862):0.00227691,(((565082:0.00320164,551417:0.00248633):0.0224233,(207244:0.0102381,697251:1e-06):0.0291663):0.0145291,(4387963:0.0120488,(((256456:0.00356154,(2756314:0.00356022,(4310995:0.00437487,4400948:0.00204651):0.00330014):0.00239863):0.00128677,((((4366025:1e-06,4313390:0.00350935):0.00175306,((((((4431179:0.00263225,(4301215:0.00616101,(4320518:0.0188086,(((4357010:0.00637845,4395003:0.00632009):0.0056467,(4417056:0.00103786,4463695:0.00520985):0.00367545):0.00298006,(((4295142:0.00265946,4453673:0.00175831):1e-06,(((4399326:0.007771,4332636:0.0116317):0.00256972,4413271:0.00696345):0.00272253,4413987:0.00353908):0.000883092):0.000882185,(4406186:0.00445593,(4362115:0.00175161,4430750:0.00178017):0.00088405):0.00172827):0.00087534):1e-06):0.00112562):0.00243127):0.000875389,((4308213:0.00529848,4371933:0.00263664):0.000879662,(((1901719:0.00162187,(242127:0.000802333,251235:0.000801983):6.22234e-05):1e-06,4323523:0.00901947):1e-06,4310410:0.00175172):1e-06):1e-06):0.000734536,(((612999:0.000801514,((4091458:1e-06,4315525:0.00263018):1e-06,4384860:0.00442762):0.000800453):1e-06,(3542878:0.000801278,22780:0.00322019):1e-06):1e-06,3762152:1e-06):1e-06):1e-06,(4407481:0.0207225,(4304837:0.00859421,4305031:0.0113499):0.00117626):0.00106848):1e-06,((4481727:0.0107417,(4357351:0.0056284,4380121:0.010509):0.00140024):0.00106961,(((4421864:0.0242873,4458373:0.0620452):0.00339725,4326738:0.00652169):0.000519105,((4315121:0.0124385,4419330:0.0088517):1e-06,(4298069:0.00445062,4425172:0.00442836):0.00173399):0.00175679):1e-06):0.00087828):1e-06,(4297955:0.00528398,(4309568:0.00131199,4385209:0.00351634):1e-06):0.00131225):1e-06):8.55233e-06,(4434873:0.00620535,4301186:0.0106629):0.000990823):0.000789167,(((4324321:0.00111009,(4091454:0.0892252,92913:0.0219785):0.00334178):0.00655458,2897817:0.0119264):0.0104149,(((4309388:0.00159245,4300860:0.00338397):0.00117541,4300886:0.00884645):1e-06,(4321890:0.0035215,(52640:0.00323771,(4301316:0.00175428,4428595:0.002635):1e-06):0.000808988):0.000806403):1e-06):0.000802354):1e-06):0.00239921,((92263:1e-06,(3885914:0.00249917,4393314:0.000787362):0.0124563):0.00485185,4428382:0.00241523):1e-06):0.0123331):0.0157607):0.00645177):0.00392981):0.0108586,((837295:0.00153718,836050:0.00648764):0.0156123,(((2605222:0.00990397,744700:0.0210766):0.00583925,(1115946:0.0114227,1143545:0.0057638):0.00219305):0.00406937,(37190:0.0149222,1129895:0.00841418):0.00884415)'g__Pectinatus':0.0076977):0.0316725):0.00789192,(((157424:0.0178791,TGGGGAATCTTCCGCAATGGGCGAAAGCCTGACGGAGCAACGCCGCGTGAGTGATGACGGCCTTCGGGTTGTAAAGCTCTGTTGTTCATGACGAACGGGGTACGGGTGAATAATCCGTGCAAGTGACGGTAGTGAACGAGGAAGCCACGGCTAACTACGTGCCAGCAGCCGCGGTAATACGTAGGTGGCGAGCGTTGTCCGGAATTATTGGGCGTAAAGGGCGCGCAGGCGGCCTGCCAAGTCAGTCTTA:0.0590145):0.006536,TGGGGAATCTTCCGCAATGGGCGAAAGCCTGACGGAGCAATGCCGCGTGAGTGAAGAAGGTTTTCGGACCGTAAAGCTCTGTTGTTCATGACGAACGGGGTACGGGTGAATAATCCGTGCAAGTGACGGTACCCTAAGAGAAAGCCACGGCTAACTACGTGCCAGCAGCCGCGGTAATACGTAGGTGGCGAGCGTTGTCCGGAATTATTGGGCGTAAAGGGCGCGCAGGCGGCCTGCCAAGTCAGTCTTA:0.0722213):0.0139163,(((618163:0.0301918,(724565:0.0137902,((66175:0.0023849,766748:0.022682):1e-06,((359690:0.00397586,(588869:0.0007967,4325854:0.00616165):1e-06):1e-06,684044:0.00239377):0.00158976):1e-06):0.00107392)'g__Anaeromusa':0.0435554,1659608:1e-06):0.0290562,((((((((287786:0.00647417,(395239:0.0198134,422878:0.000843741):0.00170429):0.00739325,((((((((((734345:0.000885028,604904:0.0171114):0.0034887,(237265:1e-06,228113:0.0138575):0.000782973):0.00160023,230897:0.00163387):1e-06,(513909:0.00399344,(257162:1e-06,689156:0.00319609):1e-06):0.000795462):0.000697263,(552592:1e-06,158314:0.0303942):0.00162403)'s__hypermegale':0.0077163,((((((((((((((((((((((((((((((((((((((((((((343257:8.09365e-06,TGGGGAATCTTCCGCAATGGGCGAAAGCCTGACGGAGCAACGCCGCGTGAACGATGAAGGTCTTAGGATCGTAAAGTTCTGTTGTTGAGGACGAAGGACGGATATTTGAATAAGGTATTCGTTTGACGGTACTTGATTAGAAAGCCACGGCTAACTACGTGCCAGCAGCCGCGGTAATACGTAGGCGGCAAGCGTTGTCCGGAATTATTGGGCGTAAAGGGAGCGCAGGCGGGAGACTAAGCGGACTTTA:0.0244139):0.0,GCTACGGGCGGCGGCAGTGGGGAATCTTCCGCAATGGGCGAAAGCCTGACGGAGCAACGCCGCGTGAACGATGAAGGTCTTAGGATCGTAAAGTTCTGTTGTTGAGGACGAAGGACGGATATTTGAATAAGGTATTCGTTTGACGGTACTTGATTAGAAAGCCACGGCTAACTACGTGCCAGCAGCCGCGGTAATACGTAGGCGGCAAGCGTTGTCCGGAATTATTGGGCGTAAAGGGAGCGCAGGCGGG:0.0277973):0.0,CCTCGGGTGGCAGTAGTGGGGAATCTTCCGCAATGGGCGAAAGCCTGACGGAGCAACGCCGCGTGAACGATGAAGGTCTTAGGATCGTAAAGTTCTGTTGTTGAGGACGAAGGACAGGTATTTGAATAAGGTGCCTGTTTGACGGTACTTGATTAGAAAGCCACGGCTAACTACGTGCCAGCAGCCGCGGTAATACGTAGGCGGCAAGCGTTGTCCGGAATTATTGGGCGTAAAGGGAGCGCAGGCGGGA:0.0279927):0.0,TGGGGAATCTTCCGCAATGGGCGAAAGCCTGACGGAGCAACGCCGCGTGAACGATGAAGGTCTTAGGATCGTAAAGTTCTGATGTTGAGGACGAAGGACAGGTATTTGAATAAGGTGCCTGTTTGACGGTACTTGATTAGAAAGCCACGGCTAACTACGTGCCAGCAGCCGCGGTAATACGTAGGCGGCAAGCGTTGTCCGGAATTATTGGGCGTAAAGGGAGCGCAGGCGGACCTGCAAGTCAGTTGTG:0.0862626):0.0,TGGGGAATCTTCCGCAATGGGCGAAAGCCTGACGGAGCAACGCCGCGTGAACGATGAAGGTCTTAGGATCGTAAAGTTCTGTTGTTGAGGACGAAGGACAGGTATTTGAATAAGGTTCCTGTTTGACGGTACTTGATTAGAAAGCCACGGCTAACTACGTGCCATCAGCCGCGGTAATACGGAAGGTCCTGGCGTTATCCGGATTTATTGGGTTTAAAGGGAGCGCAGGCGGCCTGTTAAGCGTGTTGTG:0.149489):0.0,TGGGGAATCTTCCGCAATGGGCGAAAGCCTGACGGAGCAACGCCGCGTGAACGATGAAGGTCTTAGGATCGTAAAGTTCTGTTGTTGAGGACGAAGGACAGGTATTTGAATAAGGTGCCTTTTTGACGGTACTTGATTAGAAAGCCACGGCTAACTACGTGCCAGCAGCCGCGGTAATACGTAGGCGGCAAGCGTTGTCCGGAATTATTGGGCGTAAAGGGAGCGCAGGCGGGAGACTAAGCGGACTTTG:0.0188067):0.0,TGGGGAATCTTCCGCAATGGGCGAAAGCCTGACGGAGCAACGCCGCGTGAACGATGAAGGTCTTAGGATCGTAAAGTTCTGTTGTTGAGGACGAAGGACAGGTATTTGAATAAGGTGCCTGTTTGACGGTACTTGATTAGAAAGCCACGGCTAACTACGTGCCAGCAGCCGCGGTAATACGTAGGCGGCAAGCGTTGTCCGGAATTATTGGGCGTAAAGGGAGCGCAGGCGGGAGACTAAGCGGACTTTA:0.0244139):0.0,TGGGGAATCTTCCTCCCTTTGCGACCGCCTGACGGAGCAACGCCGCGTGAACGATGAAGGTCTTAGGATCGTAAAGTTCTGTTGTTGAGGACGAAGGACGGATATTTGAATAAGGTATTCGTTTGACGGTACTTGATTAGAAAGCCACGGCTAACTACGTGCCAGCAGCCGCGGTAATACGTAGGCGGCACGCGTTGTCCGGAATTATTGGGCGTAAAGGGAGCGCAGGCGGGAGACTAAGCGGACTTTA:0.0771581):0.000410091,TGGGGAATCTTCCGCAATGGGCGAAAGCCTGACGGAGCAACGCCGCGTGAACGATGAAGGTCTTAGGATCGTAAAGTTCTGTTGTTGAGGACGAAGGACGGATATTTGAATAAGGTATTCGCTTGACGGTACTTGATTAGAAAGCCACGGCTAACTACGTGCCAGCAGCCGCGGTAATACGTAGGCGGCAAGCGTTGTCCGGAATTATTGGGTTTAAAGGGAGCGCAGGCGGCCGTTTAAGCCTGCCGTG:0.09026):4.09439e-05,TGGGGAATCTTCCGCAATGGGCGAAAGCCTGACGGAGCAACGCCGCGTGAACGATGAAGGTCTTAGGATCGTAAAGTTCTGTTGTTGAGGACGAAGGACAGGTATTTTAATAAGGTGCCTGTTTGACGGTACTTGATTAGAAAGCCACGGCTAACTACGTGCCAGCAGCCGCGGTAATACGTAGGCGGCAAGCGTTGTCCGGAATTATTGGGCGTAAAGGGCGCGCAGGCGGCCTGTCAAGTCAGTCTTA:0.0874554):0.000171977,TGGGGAATCTTCCGCAATGGGCGAAAGCCTGACGGAGCAACGCCGCGTGAACGATGAAGGTCTTAGGATCGTAAAGTTCTGTTGTTGAGGACGAAGGACGGATATTTGAATAAGGTATTCGTTTGACGGTACTTGATTAGAAAGCCACGGCTAACTACGTGCCAGCAGCCGCGGTAATACGTAGGCGGCAAGCGTTGTCCGGAATTATTGGGCGCAAAGGGAGCGTAGGTGGTGATTTAAGTCAGCGGTG:0.0779738):6.83188e-05,TGGGGAATCTTCCGCAATGGGCGAAAGCCTGACGGAGCAACGCCGCGTGAACGATGAAGGTCTTAGGATCGTAAAGTTCTGTTGTTGAGGACGAAGGACAGGTATTTGAATAAGGTGCCTGTTTGACGGTACTTGATTAGAAAGCCACGGCTAACTACGTGCCAGCAGCCGCGGTAATACGTAGGCGGCAAGCGTTGTCCGGAATTATTGGGCGTAAAGGGAGCGTAGGCGGACGCTTAAGTCAGTTGTG:0.0761331):0.0,TGGGGAATCTTCCGCAATGGGCGAAAGCCTGACGGAGCAACGCCGCGTGAACGATGAAGGTCTTAGGATCGTAAAGTTCTGTTGTTGAGGACGAAGGACGGATATTTGAATAAGGTATTCGTTTGACGGTACTTGATTAGAAAGCCACGGCTAACTACGTGCCAGCAGCCGCGGTAATACGTAGGCGGCAAGCGTTGTCCGGAATTATTGGGCGTAAAGGGAGCGTAGGCGGACGCTTAAGTCAGTTGTG:0.0761331):0.00027027,TGGGGAATCTTCCGCAATGGGCGAAAGCCTGACGGAGCAACGCCGCGTGAACGATGAAGGTCTTAGGATCGTAAAGTTCTGTTGTTGAGGACGAAGGACGGATATTTGAATAAGGTATTCGTTTGACGGTACTTGATTAGAAAGCCACGGCTAACTACGTGCCAGCAGCCGCGGTAATACGTAGGCGGCAAGCGTTGTCCGGAATTATTGGGCGTAAAGGGAGCGCAGGTGGACAGTTAAGTCAGTTGTG:0.0680313):0.00110402,TGGGGAATCTTCCGCAATGGGCGAAAGCCTGACGGAGCAACGCCGCGTGAACGATGAAGGTCTTAGGATCGTAAAGTTCTGTTGTTGAGGACGAAGAACGGATATTTGAATAAGGTATTCGTTTGACGGTACTTGATTAGAAAGCCACGGCTAACTACGTGCCAGCAGCCGCGGTAATACGTAGGCGGCAAGCGTTGTCCGGAATTATTGGGCGTAAAGGGAGCGCAGGCGGAATATTAAGCGGATATTA:0.0318972):0.00705248,TGGGGAATCTTCCGCAATGGGCGAAAGCCTGACGGAGCAACGCCGCGTGAACGATGAAGGTCTTAGGATCGTAAAGTTCTGTTGTTAAGGACGAAGGATATGTATTTAAATAAGGTATGTGTTTGACGGTACTTAATGAGGAAGCCACGGCTAACTACGTGCCAGCAGCCGCGGTAATACGTAGGCGGCAAGCGTTGTCCGGAATTATTGGGCGTAAAGGGAGCGCAGGCGGAATATTAAGCGGATATTA:0.0185944):0.00236968,CCTCCGTGCGGCCTCCTTTGTTCCTCTTCCGCACTGGGCGAAAGCCTGACGGAGCAACGCCGCGTGAACGATGAAGGTCTTAGGATCGTAAAGTTCTGTTGTTAAGGACGAAGGATATGTATTTGAATAAGGTATGTGTTTGACGGTACTTAACGAGGAAGCCACGGCTAACTACGTGCCAGCAGCCGCGGTAATACGTAGGCGGCAAGCGTTGTCCGGAATTATTGGGCGTAAAGGGAGCGCAGGCGGA:0.00767902):3.2786e-05,CCTACGGGTGGGCAGTAGTGGGGAATCTTCCGCAATGGGCGAAAGCCTGACGGAGCAACGCCGCGTGAACGATGAAGGTCTTAGGATCGTAAAGTTCTGTTGTTAAGGACGAAGGATATGTATTTGAATAAGGTATGTGTTTGACGGTACTTAACGAGGAAGCCACGGCTAACTACGTGCCAGCAGCCGCGGTAATACGTAGGCGGCAAGCGTTGTCCGGAATTATTGGGCGTAAAGGGAGCGCAGGCGG:0.014595):3.5755e-05,CCTACGGGTTGCATCAGTGGGGAATCTTCCGCAATGGGCGAAAGCCTGACGGAGCAACGCCGCGTGAACGATGAAGGTCTTAGGATCGTAAAGTTCTGTTGTTAAGGACGAAGGATAGGTATTTGAATAATGTATTTGTTTGACGGTACTTAACGAGGAAGCCACGGCTAACTACGTGCCAGCAGCCGCGGTAATACGTAGGCGGCAAGCGTTGTCCGGAATTATTGGGCGTAAAGGGAGCGCAGGCGGA:0.0220419):3.7545e-05,CCTCCCGTAGGCTGCAGTGGGGAATCTTCCGCAATGGGCGAAAGCCTGACGGAGCAACGCCGCGTGAACGATGAAGGTCTTAGGATCGTAAAGTTCTGTTGTTAAGGACGAAGGATATGTATTTAAATAAGGTATGTGTTTGACGGTACTTAACGAGGAAGCCACGGCTAACTACGTGCCAGCAGCCGCGGTAATACGTAGGCGGCAAGCGTTGTCCGGAATTATTGGGCGTAAAGGGAGCGCAGGCGGA:0.0298105):7.991e-05,TGGGGAATCTTCCGCAATGGGCGAAAGCCTGACGGAGCAACGCCGCGTGAACGATGAAGGTCTTAGGATCGTAAAGTTCTGTTGTTAAGGACGAAGGGTGAACGTTTGAATAAGGCGTTTATTTGACGGTACTTAACGAGGAAGCCACGGCTAACTACGTGCCAGCAGCCGCGGTAATACGTAGGCGGCAAGCGTTGTCCGGAATTATTGGGCGTAAAGGGAGCGCAGGCGGGAAAATAAGCGGATATTA:0.0119701):0.0,TGGGGAATCTTCCGCAATGGGCGAAAGCCTGACGGAGCAACGCCGCGTGAACGATGAAGGTCTTAGGATCGTAAAGTTCTGTTGTTAAGGACGAAGGGTGAACGTTTAAATAAGGCGTTTATTTGACGGTACTTAACGAGGAAGCCACGGCTAACTACGTGCCAGCAGCCGCGGTAATACGTAGGCGGCAAGCGTTGTCCGGAATTATTGGGCGTAAAGGGAGCGCAGGCGGGAAAATAAGCGGATATTA:0.0119701):6.7639e-05,TGGGGAATCTTCCGCAATGGGCGAAAGCCTGACGGAGCAACGCCGCGTGAACGATGAAGGTCTTAGGATCGTAAAGTTCTGTTGTTAAGGACGAAGGGTGAACGTTTGAATAAGGCGTTTATTTGACGGTACTTAACGAGGAAGCCACGGCTAACTACGTGCCAGCAGCCGCGGTAATACGTAGGCGGCGAGCGTTGTCCGGAATTATTGGGCGTAAAGGGAGCGCAGGCGGGAAAATAAGCGGATATTA:0.0183791):6.257e-06,TGGGGAATCTTCCGCAATGGGCGAAAGCCTGACGGAGCAACGCCGCGTGAACGATGAAGGTCTTAGGATCGTAAAGTTCTGTTGTTAAGGACGAAGGGTGAACGTTTGAATAAGGCGTTTATTTGACGGTACTTAACGAGGAAGCCACGGCTAACTACGTGCCAGCAGCCGCGGTAATACGTAGGCTGCAAGCGTTGTCCGGAATTATTGGGCGTAAAGGGAGCGCAGGCGGGAAAATAAGCGGATATTA:0.018398):6.5474e-05,TGGGGAATCTTCCGCAATGGGCGAAAGCCTGACGGAGCAACGCCGCGTGAACGATGAAGGTCTTAGGATCGTAAAGTTCTGTTGTTAAGGACGAAGGATATGTATTTAAATAAGGTATGTGTTTGACGGTACTTAACGAGGAAGCCACGGCTAACTACGTGCCAGCAGCCGCGGTAATACGTAGGCGGCAAGCGTTGTCCGGAATTATTGGGCGTAAAGGGAGCGCAGGCGGTTTTGTAAGATAGATGTG:0.0418191):0.000272592,CCTCCGTGTGGCCTCCTTTGTTCCTCTTCCGCACTGGGCGAAAGCCTGACGGAGCAACGCCGCGTGAACGATGAAGGTCTTAGGATCGTAAAGTTCTGTTGTTAAGGACGAAGGATATGTATTTGAATAAGGTATGTGTTTGACGGTACTTAACGAGGAAGCCACGGCTAACTACGTGCCAGCAGCCGCGGTAATACGGAAGGTCCGGGCGTTATCCGGATTTATTGGGTTTAAAGGGAGCGTAGGCCGG:0.118106):0.000197944,TGGGGAATCTTCCGCAATGTGCGAAAGCCTGACGGAGCAACGCCGCGTGAACGATGAAGGTCTTAGGATCGTAAAGTTCTGTTGTTAAGGACGAAGGATATGTATTTGAATAAGGTATGTGTTTGACGGTACTTAACGAGGAAGCCACGGCTAACTACGTGCCAGCAGCCGCGGTAATACGTAGGGTGCAAGCGTTAATCGGAATTACTGGGCGTAAAGCGTGCGCAGGCGGTTCTGTAAGATATATGTG:0.112513):0.000360529,TTGGGGAATCTTCCGCAATGGGCGAAAGCCTGACGGAGCAACGCCGCGTGAACGATGAAGGTCTTAGGATCGTAAAGTTCTGTTGTTAAGGACGAAGGATAGGTATTTGAATAAGGTACTTGTTTGACGGTACTTAACGAGGAAGCCACGGCTAACTACGTGCCAGCAGCCGCGGTAATACGTAGGCGGCAAGCGTTGTCCGGAATTATTGGGCGTAAAGGGAGCGCAGGCGGAATATTAAGCGGATATT:0.0126047):3.3133e-05,TGGGGAATCTTCCGCAATGGGCGAAAGCCTGACGGAGCAACGCCGCGTGAACGATGAAGGTCTTAGGATCGTAAAGTTCTGTTGTTAAGGACGAAGGATAGGTATTTGAATAAGGTACTTGTTTGACGGTACTTAACGAGGAAGCCACGGCTAACTACGTGCCAGCAGCCGCGGTAATACGTAGGCGGCAAGCGTTGTCCGGAATTATTGGGCGTAAAGGGAGCGCAGGCGGAATATTAAGCGGATATTA:0.0185952):0.0,TGGGGAATCTTCCGCAATGGGCGAAAGCCTGACGGAGCAACGCCGCGTGAACGATGAAGGTCTTAGGATCGTAAAGTTCTGTTGTTAAGGACGAAGGATATGTATTTAAATAAGGTATGTGTTTGACGGTACTTAACGAGGAAGCCACGGCTAACTACGTGCCAGCAGCCGCGGTAATACGTAGGCGGCAAGCGTTGTCCGGAATTATTGGGCGTAAAGGGAGCGCAGGCGGAATATTAAGCGGATATTA:0.0185952):0.0,TGGGGAATCTTCCGCAATGGGCGAAAGCCTGACGGAGCAACGCCGCGTGAACGATGAAGGTCTTAGGATCGTAAAGTTCTGTTGTTAAGGACGAAGGATAGGTATTTGAATAAGGTATTTGTTTGACGGTACTTAACGAGGAAGCCACGGCTAACTACGTGCCAGCAGCCGCGGTAATACGTAGGCGGCAAGCGTTGTCCGGAATTATTGGGCGTAAAGGGAGCGCAGGCGGAATATTAAGCGGATATTA:0.0185952):0.0,TGGGGAATCTTCCGCAATGGGCGAAAGCCTGACGGAGCAACGCCGCGTGAACGATGAAGGTCTTAGGATCGTAAAGTTCTGTTGTTAAGGACGAAGGATATGTATTTGAATAAGGTATGTGTTTGACGGTACTTAACGAGGAAGCCACGGCTAACTACGTGCCAGCAGCCGCGGTAATACGTAGGCGGCAAGCGTTGTCCGGAATTATTGGGCGTAAAGGGAGCGCAGGCGGAATATTAAGCGGATATTA:0.0185952):0.0,TGGGGAATCTTCCGCAATGGGCGAAAGCCTGACGGAGCAACGCCGCGTGAACGATGAAGGTCTTAGGATCGTAAAGTTCTGTTGTTAAGGACGAAGGATAGATATTTGAACAAGGTATTTGTTTGACGGTACTTAACGAGGAAGCCACGGCTAACTACGTGCCAGCAGCCGCGGTAATACGTAGGCGGCAAGCGTTGTCCGGAATTATTGGGCGTAAAGGGAGCGCAGGCGGAATATTAAGCGGATATTA:0.0185952):1.9302e-05,TTGGGGAATCTTCCGCAATGGGCGAAAGCCTGACGGAGCAACGCAGCGTGAACGATGAAGGTCTTAGGATCGTAAAGTTCTGTTGTTAAGGACGAAGGATAGGTATTTGAATAAGGTATTTGTTTGACGGTACTTAACGAGGAAGCCACGGCTAACTACGTGCCAGCAGCCGCGGTAATACGTAGGCGGCAAGCGTTGTCCGGAATTATTGGGCGTAAAGGGAGCGCAGGCGGAATATTAAGCGGATATT:0.0190559):2.5824e-05,TGGGGAATCTTCCGCAATGGGCGAAAGCCTGACGGAGCAACGCCGCGTGAACGATGAAGGTCTTAGGATCGTAAAGTTCTGTCGTTAAGGACGAAGGATAGGTATTTGAATAGGTACTTGTTTGACGGTACTTAACGAGGAAGCCACGGCTAACTACGTGCCAGCAGCCGCGGTAATACGTAGGCGGCAAGCGTTGTCCGGAATTATTGGGCGTAAAGGGAGCGCAGGCGGAATATTAAGCGGATATTAA:0.0245944):1.546e-06,TGGGGAATCTTCCGCAATGGGCGAAAGCCTGACGGAGCAACGCCGCGTGAACGATGAAGGTCTTAGGATCGTAAAGTTCTGTTTTTAAGGACGAAGGATATGTATTTGAATAAGGTATGTGTTTGACGGTACTTAACGAGGAAGCCACGGCTAACTACGTGCCAGCAGCCGCGGTAATACGTAGGCGGCAAGCGTTGTCCGGAATTATTGGGCGTAAGGGAGCGCAGGCGGAATATTAAGCGGATATTAA:0.0247903):1.168e-06,TGGGGAATCTTCCGCAATGGGCGAAAGCCTGACGGAGCAACGCCGCGTGAACGATGAAGGTCTTAGGATCGTAAAGTTCTGTTGTTAAGGACGAAGGATATGTATTTGAATAAGGTATGTGTTTTACGGTACTTAACGAGGAAGCCACGGCTAACTACGTGCCAGCAGCCGCGGTAATACGTAGGCTGCAAGCGTTGTCCGGAATTATTGGGCGTAAGGGAGCGCAGGCGGAATATTAAGCGGATATTAA:0.0247041):1.46e-07,TGGGGAATCTTCCGCAATGGGCGAAAGCCTGACGGAGCAACGCCGCGTAAACGATGAAGGTCTTAGGATCGTAAAGTTCTGTTGTTAAGGACGAAGGATAGGTATTTGAATAAGGTACTTGTTTGACGGTACTTAACGAGGAAGCCACGGCTAACTACGTGCCAGCAGCCCGGTAATACGTAGGCGGCAAGCGTTGTCCGGAATTATTGGGCGTAAAGGGAGCGCAGGCGGAATATTAAGCGGATATTAA:0.0246273):2.0422e-05,TTGGGGAATCTTCCGCAATGGGCGAAATCCTGACGGAGCAACGCCGCGTGAACGATGAAGGTCTTAGGATCGTAAAGTTCTGTTGTTAAGGACGAAGGATATGTATTTAAATAAGGTATGTGTTTGACTGTACTTAACGAGGAAGCCACGGCTAACTACGTGCCAGCAGCCGCGGTAATACGTAGGCGGCAAGCGTTGTCCGGAATTATTGGGCGTAAAGGGAGCGCAGGCGGAATATTAAGCGGATATT:0.0256667):5.3323e-05,ATGGGGAATCTTCCGCAATGGGCGAAAGCCTGACGGAGCAACGCCGCGTGAACGATGACGGTCTTAGGATCGTAAAGTTCTGTTGTTAAGGACGAAGGATAGGTATTTGAATAAGGTACTTGTTTGAAGGTACTTAACGAGGAAGCAACGGCTAACTACGTGCCAGCAGCCGCGGTAATACGTAGGCGGCAAGCGTTGTCCGGAATTATTGGGCGTAAAGGGAGCGCAGGCGGAATATTAAGCGGATATT:0.032406):2.4576e-05,TGGGGAATATTGCACAATGGGCGAAAGCCTGACGGAGCAACGCCGCGTGAACGATGAAGGTCTTAGGATCGTAAAGTTCTGTTGTTAAGGACGAAGGATATGTATTTGAATAAGGTATGTGTTTGACGGTACTTAACGAGGAAGCCACGGCTAACTACGTGCCAGCAGCCGCGGTAATACGTAGGCGGCAAGCGTTGTCCGGAATTATTGGCGTAAAGGGAGCGCAGGCGGAATATTAAGCGGATATTAA:0.0375139):0.000144785,TGGGGAATCTTCCGCAATGGGCGAAAGCCTGACGGAGCAACGCCGCGTGAACGATGAAGGTCTTAGGATTGTAAAGTTCTGTTGTTAAGGACGAAGGATATGTATTTGAATAAGGTATGTGTTTGACGGTACTTAACGAGGAAGCCACGGCTAACTACGTGCCAGCAGCCGCGGTAATACGTAGGCGGCAAGCGTTGTCCGGAATTATTGGGTTTAAAGGGAGCGTAGGCCGGAGATTAAGCGTGTTGTG:0.053513):6.33375e-05,TGGGGAATCTTCCGCAATGGGCGAAAGCCTGACGGAGCAACGCCGCGTGAACGATGAAGGTCTTAGGATCGTAAAGTTCTGTTGTTAAGGACGAAGGATAGGTATTTGAATAAGGTACTTGTTTGACGGTACTTAACGAGGAAGCCACGGCTAACTACGTGCCAGCAGCCGCGGTAATACGTAGGCGGCAAGCGTTGTCCGGATTTACTGGGTTTAAAGGGAGCGTAGGCCGGAGATTAAGCGTGTTGTG:0.0608475):0.000421888,TGGGGAATCTTCCTCAATGGGCGAAAGCCTGACGGAGCAACGCCGCGTGAACGATGAAGGTCTTAGGATCTTAAAGTTCTGTTGTTAAGGACGAAGTATATGTATTTAAATAATGTATTTGTTTGACGGTACTTAACGAGGAAGCCACGGCTAACTACGTGCCAGCAGCCGCGGTAATACGTAGGCGGCAAGCGTTATCCGGATTTATTGGGTTTAAAGGGAGCGTAGATGGGCCGTTAAGTCAGTTGTG:0.112123):0.00311404):0.00478338,((((213178:0.00078613,3433887:0.000786782):1e-06,((1986424:0.00336167,2841945:0.0189643):0.00148681,((((((946369:0.00848537,1137569:0.00393944):0.00152303,(((2530636:0.00802919,4445571:0.0198641):0.00158156,((210242:6.97886e-06,TGGGGAATCTTCCGCAATGGGCGAAAGCCTGACGGAGCAACGCCGCGTGAACGATGAAGGTCTTAGGATCGTAAAGTTCTGTTGTTAAGGACGAAGGATAGGTATTTGAATAAGGTACTTGTTTGACGGTACCCAAGGAGGAAGCCACGGCTAACTACGTGCCAGCAGCCGCGGTAATACGTAGGTGGCGAGCGTTATCCGGAATTATTGGGCGTAAAGGGAGCGTAAGCGGATAATTAAGTGGGATGTG:0.0738086):0.00713937,4332627:0.00159683):0.000236262):1e-06,4397688:0.00242182):1e-06):1e-06,4094262:0.0199602):1e-06,(223773:0.00261497,1002359:0.0142518):0.00256347):1e-06,(((914616:0.0178427,(((222842:0.0101849,219064:0.0381721):0.00835654,(219422:0.00344296,222349:0.0150863):0.000861741):1e-06,(221247:0.00606427,298151:0.0593549):1e-06):1e-06):0.000857703,(325808:0.00168387,322361:0.049556):0.000901764):1e-06,(((349065:0.0195768,TGGGGAATCTTCCGCAATGGGCGAAAGCCTGACGGAGCAACGCCGCGTGAACGATGAAGGTCTTAGGATCGTAAAGTTCTGTCGTTAAGGACGAAGGATATGTATTTGAATAAGGTATGTGTTTGACGGTACTTAACGAGGAAGCCACGGCTAACTACGTGCCAGCAGCCGCGGTAATACGTAGGCGGCAAGCGTTGTCCGGAATTATTGGGCGTAAAGGGCGCGCAGGCGGCCTGCCAAGTCAGTCTTA:0.0767215):0.00077937,TGAGGAATCTTCCGCAATGGGCGAAAGCCTGACGGAGCAACGCCGCGTGAACGATGAAGGTCTTAGGATCGTAAAGTTCTGTTGTTAAGGACGAAGGATATGTATTTAAATAAGGTATGTGTTTGACGGTACTTAACGAGGAAGCCACGGCTAACTACGTGCCAGCAGCCGCGGTAATACGTAGGCGGCAAGCGTTGTCCGGAATTATTGGGCGTAAAGGGCGCGCAGGCGGCCTGCCAAGTCAGTCTTA:0.077411):2.896e-05,TGGGGAATCTTCCGCAATGGGCGAAAGCCTGACGGAGCAACGCCGCGTGAACGATGAAGGTCTTAGGATCGTAAAGTTCTGTTGTTAAGGACGAAGGATATGTATTTGAATAAGGTATGTGTTTGACGGTACTTAACGAGGAAGCCACGGCTAACTACGTGCCAGCAGCCGCGGTAATACGTAGGCGGCAAGCGTTATCCGGATTTATTGGGCGTAAAGGGCGCGCAGGCGGCCTGCCAAGTCAGTCTTA:0.084133):0.0062896):0.000857466):1e-06,3213155:0.00567558):8.64979e-05):0.000435891):0.00278399,TGGGGAATCTTCCGCAATGGGCGAAAGCCTGACGGAGCAACGCCGCGTGAACGATGAAGGTCTTAGGATCGTAAAGTTCTGTTGTTAAGGACGAAGGATAGGTATTTGAATAAGGTACTTGTTTGACGGTACTTAACGAGGAAGCCACGGCTAACTACGTGCCAGCAGCCGCGGTAATGCGTAGGCGGCAAGCGTTATCCGGAATTATTGGGTTTAAAGGGAGCGCAGGCGGAGTTTTAAGCCTGCCGTG:0.0847288):0.0,TGGGGAATCTTCCGCAATGGGCGAAAGCCTGACGGAGCAACGCCGCGTGAACGATGAAGGTCTTAGGATCGTAAAGTTCTGTTGTTAAGGACGAAGGGTGAACGTTTAAATAAGGCGTTTATTTGACGGTACTTAACGAGGAATCCACGGCTAACTACGTGCCAGCAGCCGCGGTAATACGTAGGCGGCAAGCGTTGTCCGGAATTATTGGGCGTAAAGGGAGCGCAGGCGGCCCTTTAAGTCCATCTTA:0.0567291):5.44813e-06):0.000786235,TGGGGAATCTTCCGCAATGGGCGAAAGCCTGACGGAGCAACGCCGCGTGAACGATGAAGGTCTTAGGATCGTAAAGTTCTGTTGTTAAGGACGAAGGATAGATATTTGAACAAGGTATTTGTTTGACGGTACTTAACGAGGAAGCCACGGCTAACTACGTGCCAGCAGCCGCGGTAATACGTAGGTGGCGAGCGTTGTCCGGAATTATTGGGCGTAAAGCGTGCGCAGGCGGTTTTGTAAGATAGATGTG:0.0700761):4.5705e-05,TGGGGAATCTTCCGCAATGGGCGAAAGCCTGACGGAGCAACGCCGCGTGAACGATGAAGGTCTTAGGATCGTAAAGTTCTGTTGTTAAGGACGAAGGATAGGTATTTGAATAAGGTATTTGTTTGACGGTACTTAACGAGGAAGCCACGGCTAACTACGTGCCAGCAGCCGCGGTAATACGTAGGTGGCAAGCGTTATCCGGATTTATTGGGTTTAAAGGGAGCGTAGGCCGGAGATTAAGCGTGTTGTG:0.0654304):6.173e-06,TGGGGAATCTTCCGCAATGGGCGAAAGCCTGACGGAGCAACGCCGCGTGAGTGATGACGGCCTTCGGGTTGTAAACTGCTTTTGTCAGGGACGAAAAGGAGCGTGCCAATACCATGCTCTGCTGACGGTACTTAACGAGGAAGCCACGGCTAACTACGTGCCAGCAGCCGCGGTAATACGTAGGCGGCAAGCGTTGTCCGGAATTATTGGGCGTAAAGGGAGCGCAGGCGGAATATTAAGCGGATATTAA:0.0846242):0.00135558)'g__Megamonas':0.00357123,TGGGGAATCTTCCGCAATGGGCGAAAGCCTGACGGAGCAATGCCGCGTGAGTGAAGAAGGTTTTCGGACCGTAAAGCTCTGTTGTTCATGACGAACAGGGTGCGGGTGAATAATCCGTGCAAGTGACGGTAGTGAACGAGGAAGCCACGGCTAACTACGTGCCAGCAGCCGCGGTAATACGTAGGCGGCAAGCGTTGTCCGGAATTATTGGGCGTAAAGGGAGCGCAGGCGGGAGACTAAGCGGACTTTA:0.0799355):0.000107548,TGGGGAATCTTCCGCAATGGGCGAAAGCCTGACGGAGCAATGCCGCGTGAGTGAAGAAGGTTTTCGGACCGTAAAGCTCTGTTGTTCATGACGAACAGGGTACGGGTGAATAATCCGTGCAAGTGACGGTAGTGAACGAGGAAGCCACGGCTAACTACGTGCCAGCAGCCGCGGTAATACGTAGGTGGCGAGCGTTGTCCGGAATTATTGGGCGTAAAGGGAGCGCAGGCGGGAGACTAAGCGGACTTTA:0.0813633):0.000975597,TGGGGAATCTTCCGCAATGGGCGAAAGCCTGACGGAGCAACGCCGCGTGAACGATGAAGGTCTTAGGATCGTAAAGTTCTGTTGTTAAGGACGAAGGATATGTATTTGAATAAGGCATGTGTTTGACGGTACTTAACGAGGAAGCCACGGCTAACTACGTGCCAGCAGCCGCGGTAATACGTAGGTGGCAAGCGTTGTCCGGAATTATTGGGCGTAAAGCGCGCGCAGGCGGCCCTTTAAGTCCATCTTA:0.0532066):4.82353e-05,TGGGGAATCTTCCGCAATGGGCGAAAGCCTGACGGAGCAACGCCGCGTGAACGATGAAGGTCTTAGGATCGTAAAGTTCTGTCGTTAAGGACGAAGGATATGTATTTGAATAAGGTATGTGTTTGACGGTACTTAACGAGGAAGCCACGGCTAACTACGTGCCAGCAGCCGCGGTAATACGTAGGTGGCAAGCGTTGTCCGGAATTATTGGGCGTAAAGCGCGCGCAGGCGGCCCTTTAAGTCCATCTTA:0.0605524):0.00103685,TGGGGAATCTTCCGCAATGGGCGAAAGCCTGACGGAGCAACGCCGCGTGAACGATGAAGGTCTTAGGATCGTAAAGTTCTGTTGTTAAGGACGAAGGATAGGTATTTGAATAGGGTATTTGTTTGACGGTACTTAACGAGGAAGCCACGGCTAACTACGTGCCAGCAGCCGCGGTAATACGTAGGTGGCAAGCGTTGTCCGGAATTATTGGGCGTAAAGGGCGCGCAGGCGGCCTGTCAAGTCAGTCTTA:0.0480509):3.57563e-05,TGGGGAATCTTCCGCAATGGGCGAAAGCCTGACGGAGCAACGCCGCGTGAACGATGAAGGTCTTAGGATTGTAAAGTTCTGTTGTTAAGGACGAAGGATATGTATTTGAATAAGGTATGTGTTTGACGGTACTTAACGAGGAAGCCACGGCTAACTACGTGCCAGCAGCCGCGGTAATACGTAGGTGGCAAGCGTTGTCCGGAATTATTGGGCGTAAAGGGCGCGCAGGCGGCCTGTCAAGTCAGTCTTA:0.055178):0.00418731):0.00296475):0.023186):0.0128717,(((354193:0.0477568,259692:0.0293753):0.0265383,((((((((((((((4480090:0.00197848,TGGGGAATCTTCCGCAATGGGCGAAAGCCTGACGGAGCAACGCCGCGTGAGTGAAGACGGCCTTCGTGTTGTAAAGCTCTGTTATAGGGGACGAACAGTGAGAGTGCCAATACCACTTTCAAGTGACGGTACCCTAAGAGAAAGCCACGGCTAACTACGTGCCAGCAGCCGCGGTAATACGGAAGGTCCGGGCGTTATCCGGAATTATTGGGTTTAAAGGGAGCGCAGGCGGCCGTTTAAGCCTGCCGTG:0.126259):0.00220141,CCTACTTTCTTCCTCCGTGGGGAATCTTCCGCAATGGGCGAAAGCCTGACGGAGCAACGCCGCGTGAGTGAAGACGGCCTTCGGGTTGTAAAGCTCTGTTATAGGGGACGAACGGATAGAGTGCTAATACCACTTTATAGTGACGGTACCCTAAGAGAAAGCCACGGCTAACTACGTGCCAGCAGCCGCGGTAATACGTAGGTGGCAAGCGTTGTCCGGAATTATTGGGCGTAAAGGGCGCGCAGGCGGC:0.00747034):0.000958721,TGGGGAATCTTCCGCAATGGGCGAAAGCCTGACGGAGCAACGCCGCGTGAGTGAAGACGGCCTTCGGGTTGTAAAGCTCTGTCATAGGGGACGAACGGTGAGAGTGTTAATACCACTTTCAAGTGACGGTACCCTAAGAGAAAGCCACGGCTAACTACGTGCCAGCAGCCGCGGTAATACGTAGGGTGCAAGCGTTAATCGGAATTACTGGGCGTAAAGCGTGCGCAGGCGGTTCTGTAAGATAGATGTG:0.0639415):0.000424267,TGGGGAATCTTCCGCAATGGGCGAAAGCCTGACGGAGCAACGCCGCGTGAGTGAAGACGGCCTTCGGGTTGTAAAGCTCTGTTATAGGGGACGAACGGTGAGAGTGCTAATACCACTTTCAAGTGACGGTACCCTAAGAGAAAGCCACGGCTAACTACGTGCCAGCAGCCGCGGTAATACGTAGGTGGCAAGCGTTGTCCGGAATTATTGGGCGTAAAGGGCGCGCAGGCGGCCTTCCAAGTCATTCTTA:0.0250651):0.00730625,(819005:0.00156383,816147:0.00327447):0.00782306):0.00402544,((851726:0.00806254,4429907:0.00995936):0.0148947,(((((((1145719:8.8109e-06,TGGGGAATCTTCCGCAATGGGCGAAAGCCTGACGGAGCAACGCCGCGTGAGTGAAGACGGCCTTCGGGTTGTAAAGCTCTGTTATAGGGGACGAACGGATAGAGTGCTAATACCACTTTATAGTGACGGTACCCTAAGAGAAAGCCACGGCTAACTACGTGCCAGCAGCCGCGGTAATACGTAGGTGGCAAGCGTTGTCCGGAATTATTGGGCGTAAAGGGCGCGCAGGCGGCCTGCCAAGTCAGTCTTA:0.0247839):0.0,TGGGGAATCTTCCGCAATGGGCGAAAGCCTGACGGAGCAACGCCGCGTGAGTGAAGACGGCCTTCGGGTTGTAAAGCTCTGTTATAGGGGACGAACGGTGAGAGTGCTAATACCACTTTCAAGTGACGGTACCCTAAGAGAAAGCCACGGCTAACTACGTGCCAGCAGCCGCGGTAATACGTAGGTGGCAAGCGTTGTCCGGAATTATTGGGCGTAAAGGGCGCGCAGGCGGCCTGCCAAGTCAGTCTTA:0.0247839):0.0,TGGGAATCTTCCGCAATGGGCGAAAGCCTGACGGAGCAACGCCGTGTGAGTGAAGACGGCCTTCGGGTTGTAAAGCTCTGTTATAGGGGACGAACGGTGAGAGTGCCAATACCACTTTCAAGTGACGGTACCCTAAGAGAAAGCCACGGCTAACTACGTGCCAGCAGCCGCGGTAATACGTAGGTGGCGAGCGTTGTCCGGAATTATTGGGCGTAAAGGGCGCGCAGGCGGCCTGCCAAGTCAGTCTTAA:0.0372882):0.0,TGGGGAATCTTCCGCAATGGGCGAAAGCCTGACGGAGCAACGCCGCGTGAGTGAAGACGGCCTTCGGGTTGTAAAGCTCTGTTATAGGGGACGAACGGTGAGAGTGCCAATACCACTTTCAAGTGACGGTACCCTAAGAGAAAGCCACGGCTAACTACGTGCCAGCAGCCGCGGTAATACGTAGGTGGCGAGCGTTGTCCGGAATTATTGGGCGTAAAGGGCGCGCAGGCGGCCTGCCAAGTCAGTCTTA:0.0312006):0.00450237,((((((((((((609611:0.00170545,(822540:0.00386426,635366:0.000886951):1e-06):0.00612468,TGGGGAATCTTCCGCAATGGGCGAAAGCCTGACGGAGCAACGCCGCGTGAGTGATGACGGCCTTCGGGTTGTAAAGCTCTGTTATAGGGGACGAACGGGTTATATGCTAATACCATGTGACAGTGACGGTACCCTAAGAGAAAGCCACGGCTAACTACGTGCCAGCAGCCGCGGTAATACGTAGGTGGCAAGCGTTGTCCGGAATTATTGGGCGTAAAGGGCGCGCAGGCGGCCTGCCAAGTCAGTCTTA:0.02474):0.0,TGGGGAATCTTCCGCAATGGGCGAAAGCCTGACGGAGCAACGCCGCGTGAGTGATGACGGCCTTCGGGTTGTAAAGCTCTGTTATAGGGGACGAACGGGCCATGCGCGAATACCGCATGACAGTGACGGTACCCTAAGAGAAAGCCACGGCTAACTACGTGCCAGCAGCCGCGGTAATACGTAGGTGGCAAGCGTTGTCCGGAATTATTGGGCGTAAAGGGCGCGCAGGCGGCCTGCCAAGTCAGTCTTA:0.02474):0.000125552,TGGGGAATCTTCCGCAATGGGCGAAAGCCTGACGGAGCAACGCCGCGTGAGTGATGACGGCCTTCGGGTTGTAAAGCTCTGTTATAGGGGACGAACGGGCCATGCGCGAATACCGCATGAAAGTGACGGTACCATAAGAGAAAGCCACGGCTAACTACGTGCCAGCAGCCGCGGTAATACGTAGGTGGCAAGCGTTGTCCGGAATTATTGGGCGTAAAGGGCGCGCAGGCGGCCTGTCAAGTCAGTCTTA:0.0185034):4.373e-07,TGGGGAATCTTCCGCAATGGGCGAAAGCCTGACGGAGCAACGCCGCGTGAGTGATGACGGCCTTCGGGTTGTAAAGCTCTGTTATAGGGGACGAACGGGTCATGCGCTAATACCGCATGACAGTGACGGTACCCTAAGAGAAAGCCACGGCTAACTACGTGCCAGCAGCCGCGGTAATACGTAGGTGGCAAGCGTTGTCCGGAATTATTGGGCGTAAGGGCGCGCAGGCGGCCTGTCAAGTCAGTCTTAA:0.0184635):5.351e-07,TGGGGAATCTTCCGCAATGGGCGAAAGCCTGACGGAGCAACGCCGCGTGAGTGATGACGGCCTTCGGGTTGTAAAGCTCTGTTATAGGGGACGAACGGGTTATATGCTAATACCATATGACAGTGACGGTACCCTAAGAGAAAGCCACGGCTAACTACGTGCCAGCAGCCGCGGTAATACGTAGGTGGCAAGCGTTGTCCGGAATTATTGGGCGTAAAGGGCGCGCAGGCGGCCTGTCAAGTCAGTCTTA:0.0186856):0.0,TGGGGAATCTTCCGCAATGGGCGAAAGCCTGACGGAGCAACGCCGCGTGAGTGATGACGGCCTTCGGGTTGTAAAGCTCTGTTATAGGGGACGAACGGGTCATGCGCTAATACCGCATGACAGTGACGGTACCCTAAGAGAAAGCCACGGCTAACTACGTGCCAGCAGCCGCGGTAATACGTAGGTGGCAAGCGTTGTCCGGAATTATTGGGCGTAAAGGGCGCGCAGGCGGCCTGTCAAGTCAGTCTTA:0.0186856):0.0,TGGGGAATCTTCCGCAATGGGCGAAAGCCTGACGGAGCAACGCCGCGTGAGTGATGACGGCCTTCGGGTTGTAAAGCTCTGTTATAGGGGACGAACGGGCCATGCGCTAATACCGCATGACAGTGACGGTACCCTAAGAGAAAGCCACGGCTAACTACGTGCCAGCAGCCGCGGTAATACGTAGGTGGCAAGCGTTGTCCGGAATTATTGGGCGTAAAGGGCGCGCAGGCGGCCTGTCAAGTCAGTCTTA:0.0186856):1.61272e-05,TGGGGAATCTTCCGCAATGGGCGAAAGCCTGACGGAGCAACGCCGCGTGAGTGATGACGGCCTTCGGGTTGTAAAGCTCTGTTATAGGGGACGAACGGGTTATATGCTAATACCATATGACAGTGACGGTACCCTAAGAGAAAGCCACGGCTAACTACGTGCCAGCAGCCGCGGTAATACGTAGGTGGCAAGCGTTGTCCGGAATTATTGGGCGTAAAGGGCGCGCAGGCGGCCTGTCAATTCAGTCTTA:0.0250864):1.024e-07,TGGGGAATCTTCCGCAATGGGCGAAAGCCTGACGGAGCAACGCCGCGTGAGTGATGACGGCCTTCGGGTTGTAAAGCTCTGTTATAGGGGACGAACGGTCCATTCGCTAATACCGCATGAAAGTGACGGTACCCTAAGAGAAAGCCACGGCTAACTACGTGCCAGCAGCCGCGGTAATACGTAGGTGGCAAGCGTTGTCGGGAATTATTGGGCGTAAAGGGCGCGCAGGCGGCCTGTCAAGTCAGTCTTA:0.0251083):7.1856e-05,TGGGGAATCTTCCGCAATGGGCGAAAGCCTGACGGAGAAACGCCGCGTGAGTGATGACGGCCTTCGGGTTGTAAAGCTCTTTTATAGGGGACGAACGGGTTATATGCTAATACCATATGACAGTGACGGTACCCTAAGAGAAAGCCACGGCTAACTACGTGCCATCAGCCGCGGTAATACGTAGGTGGCAAGCGTTGTCCGGAATTATTTGGAGTAAAGGGCGCGCAGGCGGCCTGTCAAGTCAGTCTTA:0.0517703):3.81756e-05,TGGGGAATCTTCCGCAATGGGCGAAAGCCTGACGGAGCAACGCCGCGTGAGTGATGACGGCCTTCGGGTTGTAAAGCTCTGTTATAGGGGACGAACGGGTCATGCGCTAATACCGCATGACAGTGACGGTACCCTAAGAGAAAGCCACGGCTAACTACGTGCCAGCAGCCGCGGTAATACGTAGGTGGCAAGCGTTGTCCGGAATTATTGGGTTTAAAGGGAGCGCAGGCGGCCTGTTAAGCGTGTTGTT:0.0580271):0.00135378):0.00922401,((518686:0.0156513,(147689:1e-06,(4296242:0.00892643,851707:1e-06):0.000798938):0.000534047):0.00681296,((539819:1e-06,(4456252:0.000937636,4375664:0.00173648):0.00179429):0.0146516,((1877227:0.00078487,(1791100:0.00251471,42721:0.00482913):0.000979943):0.00164541,((41128:0.00263414,4406693:0.0528696):0.000542903,492732:0.00354665):1e-06):0.0195622):0.00994077):0.00196256):0.00485783,(1903527:0.00904339,1132622:0.016778):0.00403447):0.00229837):0.00320841):0.00321132,((172734:0.0130683,657390:0.000863787):0.0115162,(4452437:0.0177343,(336981:0.00688103,151623:1e-06):0.00527728):0.00779062):0.00620139):0.000841559,((230298:0.00230045,230109:0.0192882):0.0119829,(214682:0.000861302,(253609:0.00404475,(209356:0.000818231,(204241:0.000827609,157940:0.00161122):0.000805857):0.000849829):0.000803662):0.00347906):0.00374878):0.0131833,((52166:0.00332338,(274208:0.0119484,(696259:0.000813396,(101308:1e-06,(4374247:0.00177035,53032:0.000879405):1e-06):1e-06):1e-06):0.000801359):1e-06,((817140:0.00265652,264967:0.0142474):1e-06,821078:0.00527837):1e-06):0.00107369):0.00136143,(4360228:1e-06,((((289947:0.00351151,((82178:1e-06,81317:1e-06):1e-06,3039313:0.00255696):1e-06):0.000817396,13829:0.00162362):1e-06,(24370:0.00160647,266210:0.00760912):1e-06):1e-06,(77363:0.0130705,298050:0.00915627):0.000846609):1e-06):0.00079522):0.00734408,(((4435402:0.00569475,((3700677:0.00244436,4425368:0.00306761):0.000990208,((168136:0.00565826,163950:1e-06):1e-06,(1796677:0.0224199,4428386:0.0727515):0.00272873):1e-06):1e-06):1.40742e-06,(4410265:0.0142359,3827235:0.0126484):0.00068514):0.000796383,(((170296:0.00984739,(2679736:0.0512819,171984:0.0108473):0.00138898):0.000775717,(168904:0.0131857,166543:0.00387179):0.000952855):0.000800199,(((358887:0.0044327,(179258:0.0143882,((366745:0.00173132,357302:0.00712405):0.00267434,124906:0.00265692):1e-06):0.000877756):0.000867679,((((856581:0.00167942,((2266627:0.00280665,4325103:0.0053967):0.00459721,4429931:0.00904851):0.0028151):0.00136884,169933:0.0743949):0.00074009,4419346:0.0210145):0.000428726,954750:0.00265976):0.000444249):0.00173677,(28369:0.00245124,3572864:0.00165573):0.000812549):1e-06):1e-06):1e-06):0.0239344,173744:0.00225946)'s__elsdenii':0.0421795,359954:0.0179637)'g__Megasphaera':0.0168055,((((((((4356392:0.00339455,((1145297:0.0023779,1125265:0.0105798):0.00159496,4440670:1e-06):0.00319041):0.0041998,4398204:0.0027106):0.00927405,85594:0.0227541):0.00409327,(211301:0.00627862,((585419:5e-07,TGGGGAATCTTCCGCAATGGACGAAAGTCTGACGGAGCAACGCCGCGTGAGTTATGAAGGTCTTCGGATTGTAAAGCTCTGTTAATCGGGACGAAAGAGCCTAGTGTGAATAATGCTAGGAAGTGACGGTACCGGAATAGAAAGCCACGGCTAACTACGTGCCAGCAGCCGCGGTAATACGTAGGTGGCGAGCGTTGTCCGGAATTATTGGGCGTAAAGCGCGCGCAGGCGGATCTGCCAGTCTGTCTTA:0.0117407):5e-07,4445508:0.000859564):0.00070221):0.00586526):0.00471621,(((1136712:0.00238588,((((((4125817:0.00484808,((4392740:0.00694133,CCTACGGGAGGCTGTGGGGAATCTTCCGCAATGGACGAAAGTCTGACGGAGCAACGCCGCGTGAGTGATGACGGCCTTCGGGTTGTAAAGCTCTGTTAATCGGGACGAAAGGTCCTCTTGCGAATAGTTAGAGGAATTGACGGTACCGGAATAGAAAGCCACGGCTAACTACGTGCCAGCAGCCGCGGTAATACGTAGGTGGCAAGCGTTGTCCGGAATTATTGGGCGTAAAGCGCGCGCAGGCGGATCA:6.11352e-06):0.00230662,4360051:0.00115218):0.00162758):1e-06,(4427593:0.00896122,4439556:0.00893065):0.000854534):0.000799771,((431117:0.00612938,4339551:0.00520044):1e-06,(4311193:0.0025979,4426096:0.00172547):1e-06):1e-06):0.000796989,(((((873174:0.02313,493123:0.0078967):0.000924593,4312838:0.0017283):1e-06,(((((446327:0.005255,528727:0.0052568):0.000856429,(4400032:0.00346482,4413217:0.00790145):0.000866173):1e-06,((((4433139:0.00173223,(4322218:0.00240973,(4417891:0.000974895,4474951:0.00251442):0.00227082):0.00140111):0.000858576,4306769:0.00086304):1e-06,(1067146:0.0115028,4336774:0.000860252):0.000867894):1e-06,((4368374:0.00521303,4476280:0.0133152):1e-06,4351076:0.00434463):1e-06):1e-06):5e-07,TGGGGAATCTTCCGCAATGGACGAAAGTCTGACGGAGCAACGCCGCGTGAGTGATGACGGCCTTCGGGTTGTAAAGCTCTGTTAATCGGGACGAAAGGTCCTCTTGCGAATAGTTAGAGGAATTGACGGTACCGGAATAGAAAGCCACGGCTAACTACGTGCCAGCAGCCGCGGTAATACGTAGGTGGCAAGCGTTGTCCGGAATTATTGGGCGTAAAGCGCGCGCAGGCGGATCAGTCAGTCTGTCTTA:6.11352e-06):0.0,TGGGGAATCTTCCGCAATGGACGAAAGTCTGACGGAGCAACGCCGCGTGAGTGATGACGGCCTTCGGGTTGTAAAGCTCTGTTAATCGGGACGAAAGGCCTTCTTGCGAACAGTTAGAAGGATTGACGGTACCGGAATAGAAAGCCACGGCTAACTACGTGCCAGCAGCCGCGGTAATACGTAGGTGGCAAGCGTTGTCCGGAATTATTGGGCGTAAAGCGCGCGCAGGCGGATCAGTCAGTCTGTCTTA:6.11352e-06):5e-07):1e-06,425130:0.0061335):1e-06,4310589:1e-06):0.00085832):1e-06,((((2868489:1e-06,((4317240:0.00173341,(4441176:0.00260785,4482078:0.00787141):1e-06):1e-06,(((((1082120:0.00176505,1009968:0.00350926):0.00086327,4300661:0.00433945):1e-06,1059664:0.00791446):1e-06,(937248:0.0172013,4422551:0.00086095):0.000868094):1e-06,(4320155:0.00433866,4309684:0.00346665):1e-06):1e-06):1e-06):0.000791587,(1606710:1e-06,13821:1e-06):1e-06):1e-06,(((2044707:0.00565357,4310872:0.0104816):1e-06,(((((3804665:0.00886876,4410335:0.00956705):0.00187996,(1866741:0.0230044,4406780:0.0380702):0.00867083):0.00150305,((1980933:0.00891431,4254525:0.0339091):0.00839658,3801267:0.0166939):0.0013712):1e-06,(4331254:0.044412,4024983:0.0056548):0.00316552):1e-06,(3889756:0.00634795,4350346:0.00481647):0.00238755):0.000788165):0.000789924,(((((114821:0.0149507,4480474:0.00259119):1e-06,(4202279:0.00655027,((249971:0.000782439,4432043:0.00432704):1e-06,4269052:1e-06):1e-06):1e-06):1e-06,4386609:0.00405075):1e-06,(4391625:0.0207071,1087183:0.0106979):0.00171011):1e-06,4294914:0.00433236):1e-06):1e-06):1e-06,((((152796:0.00396764,(((((4469529:0.00160564,(((((1078257:0.000869298,(((((4421653:0.0101493,3996148:0.00586053):0.000697565,892491:0.00614414):1e-06,(904918:0.00526531,1039346:1e-06):0.00349463):1e-06,(905151:0.00528951,868751:0.00882256):0.000834531):1e-06,((1029350:0.00262319,1044016:0.00971043):1e-06,1083507:0.00793479):0.000870159):1e-06):1e-06,898074:0.00261538):1e-06,981910:0.00793806):1e-06,(1060456:0.00436707,879792:0.00704484):0.000867716):1e-06,(4328910:0.0390446,(273766:0.00316842,((((((4402576:0.00572127,((4392417:0.00620861,873193:0.0106375):0.000540642,989760:0.00526947):0.000423603):1e-06,328607:0.00524198):5e-07,TGGGGAATCTTCCGCAATGGACGAAAGTCTGACGGAGCAACGCCGCGTGAGTGATGACGGCCTTCGGGTTGTAAAGCTCTGTTAATCGGGACGAAAGGCCTTCTTGCAAATAGTTAGAAGGATTGACGGTACCGGAATAGAAAGCCACGGCTAACTACGTGCCAGCAGCCGCGGTAATACGTAGGTGGCAAGCGTTGTCCGGAATTATTGGGCGTAAAGCGCGCGCAGGCGGATCAGTTAGTCTGTCTTA:6.11352e-06):5e-07,(4200871:0.00877638,3947043:0.00811125):0.000805863):1e-06,4416753:0.00405113):1e-06,958210:0.00881672):0.000884141):1e-06):1e-06):1e-06):1e-06,(2200117:0.00566604,(4461054:0.00160191,(3816339:0.0031883,4421656:0.000793153):1e-06):0.00238195):1e-06):1e-06,(1694537:0.00481665,(4347800:0.000802248,4413404:0.00726536):1e-06):0.000797753):1e-06,(4334969:0.00320025,((2607207:0.00891283,4343448:0.0097041):0.000777608,2662130:0.00726012):0.00157331):1e-06):1e-06,(969768:0.00261478,(4440671:0.0128521,(518743:0.00951826,851573:0.00346394):0.00094086):1e-06):1e-06):1e-06):1e-06,((((1554305:0.00826186,(897091:0.0088232,(3929421:0.00404396,4355790:0.00724177):1e-06):0.00240346):0.00477578,(1013429:0.00881229,155406:0.00250157):0.000776193):0.000777068,(4383677:0.0252476,4333043:0.0326277):0.00223569):0.00161049,1010727:0.00772774):0.000974167):0.00078726,((3270001:0.0804005,(3040812:0.00953447,(916742:0.0322692,(4354539:0.0551249,(4153278:0.00621412,4384817:0.03423):0.0189264):0.00517004):0.00652995):0.00193121):0.00126375,((1671682:0.0273779,3230733:0.00587081):0.00292497,4355786:0.0351214):0.000788852):0.00129443):1e-06,1524161:0.0130015):1e-06):1e-06)'s__parvula':1e-06,((((1131720:1e-06,(((1032479:0.00174229,519302:0.00259144):1e-06,987711:0.000869858):1e-06,(4359990:0.000798272,4461741:0.00159458):1e-06):1e-06):1e-06,((((((1128193:0.00158303,13820:0.000790855):1e-06,(((((905978:0.00436773,(4367725:0.00868603,887803:0.0104524):0.00189703):1e-06,906174:0.0114456):1e-06,((1069025:0.00261919,2702708:0.00730981):0.000792898,(878104:0.0154176,(988202:0.0145381,1063255:0.00416385):0.00514243):0.00250427):0.000795844):0.000792333,((4333950:0.00805703,(4365614:0.0250579,4401373:0.00647935):0.00408162):1e-06,(((465685:0.00524069,(((4303919:0.00961412,4352535:0.0106313):0.000858918,((4455822:0.00345258,((4266230:0.00613224,4477518:0.00680946):0.00188271,(((((3506872:0.0157729,((3143426:0.00697901,3958030:0.00521677):0.000831056,4404727:0.00872323):0.000864328):1e-06,(669525:1e-06,(4266231:0.0104261,434692:0.00885083):0.000906452):1e-06):1e-06,2358833:0.00432977):1e-06,(4302091:5e-07,TGGGGAATCTTCCGCAATGGACGAAAGTCTGACGGAGCAACGCCGCGTGAGTGATGACGGCCTTCGGGTTGTAAAGCTCTGTTAATCGGGACGAAAGGCCTTCTTGCGAATAGTTAGAAGGATTGACGGTACCGGAATAGAAAGCCACGGCTAACTACGTGCCAGCAGCCGCGGTAATACGTAGGTGGCAAGCGTTGTCCGGAATTATTGGGCGTAAAGCGCGCGCAGGCGGATTGGTCAGTCTGTCTTA:6.11352e-06):5e-07):1e-06,(4423172:0.0113148,4336189:0.00258827):1e-06):1e-06):1e-06):1e-06,((496388:0.0160579,2748889:0.0105853):0.000860879,4310538:0.00872683):0.000858578):1e-06):1e-06,((4307413:0.00347885,4391230:0.00348982):0.00258664,((4302506:0.00439972,4380020:0.00294252):0.00192914,4308271:0.00173982):0.00292096):1e-06):1e-06):1e-06,2465826:0.00401182):1e-06,((2664684:0.00242282,3284746:0.00402591):0.000783739,((((699046:0.000815538,((4296244:0.00587346,4452638:0.00442144):0.00196569,3186320:0.00324553):0.000601427):0.000938665,4370169:0.0121809):1e-06,4407630:0.00645373):1e-06,4450433:0.00872811):1e-06):1e-06):1e-06):0.000826654):1e-06,((891662:0.00531242,4367726:0.0151937):0.00343354,(((872969:0.00973928,4361072:0.00345357):0.000854635,((((4412341:0.00957771,(1059113:0.00526521,4325175:0.00869968):0.000864237):1e-06,4408437:0.00959485):1e-06,((2314470:0.00519826,(3723390:0.00520495,1567542:0.00697039):0.000861865):1e-06,(1743623:0.00870261,1794807:0.0104627):1e-06):1e-06):1e-06,((((4352534:0.00604843,4382760:0.00605995):1e-06,(((3958029:0.00695152,4371731:0.00695579):0.000861747,(4352537:0.0215367,(3569942:0.0132128,4410401:0.00891933):0.000937915):0.000680423):1e-06,((3336155:0.0105383,4413885:0.00432707):1e-06,2581108:0.00695098):1e-06):1e-06):1e-06,((4432221:0.00173827,4392386:0.0119905):0.000985009,(1020931:0.0026173,1056163:0.00436909):1e-06):0.000978309):0.000858664,(1042065:0.0043791,516670:0.0052101):0.000853023):1e-06):1e-06):0.000860167,((((4295368:0.0106362,4409962:0.0186502):0.000777393,2164261:0.0131245):1e-06,(4192048:0.0158598,4481913:0.0140746):0.00090904):1e-06,((4353601:0.00786584,(4414316:0.00439409,4418363:0.00345646):1e-06):0.000864588,(4380365:0.00499909,(1837337:0.00474144,3506870:0.0128895):0.000619728):0.00120928):1e-06):1e-06):1e-06):0.000857613):1e-06):0.00157975,((86428:0.00452732,3145472:1e-06):0.00266956,(((4326711:0.00880103,2997462:0.00123985):0.00041644,((((352277:0.0116189,4259193:0.00995139):0.00131173,((4398904:0.00611156,(((((2521910:0.00401666,(4455305:0.00455344,4402709:0.00965162):0.00127137):0.00080188,((((464224:0.00436906,(904851:0.000870555,((4438506:0.00346126,(2091539:0.00277783,(431435:0.0044704,4453501:0.00412725):0.00324631):0.008306):1e-06,1048105:0.00702568):1e-06):1e-06):5e-07,TGGGGAATCTTCCGCAATGGACGAAAGTCTGACGGAGCAACGCCGCGTGAGTGATGACGGCCTTCGGGTTTTAAAGCTCTGTTAATCGGGACGAAAGGCCTTCTTGCGAATAGTTAGAAGGATTGACGGTACCGGAATAGAAAGCCACGGCTAACTACGTGCCAGCAGCCGCGGTAATACGTAGGTGGCAAGCGTTGTCCGGAATTATTGGGCGTAAAGCGCGCGCAGGCGGATTGGTCAGTCTGTCTTA:0.00586667):5e-07,(2298342:0.00483262,(1991906:0.010636,((2560676:0.00656254,3218245:0.0024115):1e-06,((3701504:0.00895326,((3621083:0.00240788,4328011:0.0016105):0.000788573,4354524:0.00239238):1e-06):0.000794962,4377939:0.00406428):1e-06):1e-06):0.000793912):1e-06):1e-06,(3115845:0.00323559,(4196769:0.00255259,2676430:0.0174287):1e-06):0.000796138):1e-06):1e-06,(123969:0.00240013,957455:0.00351218):0.000788159):1e-06,(3209977:0.00322084,4408758:0.0164723):0.00160347):1e-06,1760701:0.00574999):1e-06):1e-06,402376:0.00525244):1e-06):1e-06,((905180:0.00418494,4422456:0.0166143):0.00594303,513020:0.00513215):0.00185579):1e-06,((((4426407:1e-06,(4393117:0.00519283,(4386879:0.00269681,4298435:0.00564192):0.00114615):0.00103432):0.00086358,(949701:0.00525883,4298898:0.00696231):1e-06):1e-06,796758:0.00255275):0.000832955,(4458306:0.0035107,(4404223:0.00893503,4458303:0.00606936):0.00531881):0.00257109):1e-06):1e-06):1e-06,(3401529:0.00242298,3401531:0.00404211):0.0016009):0.000781384):1e-06):1e-06,4461731:0.00158211):1e-06,4353251:0.00318759):0.00236932,((4374753:0.0138239,(757622:0.025045,4334770:0.00798618):0.0111727):0.00805586,(4297420:0.0298359,4403854:0.0285344):0.00560676):0.00312018):1e-06):0.000787788,(((((851595:1e-06,150016:1e-06):1e-06,(4423450:0.00162997,(304359:0.0024632,(1668154:0.00563734,(((2946310:0.000807135,4408203:0.00658433):0.000809427,(4407921:0.00323406,(2680639:0.00806454,(4329917:0.00629005,(3747214:0.0171723,4446943:0.00218335):0.00497585):0.00523161):0.000506728):0.000484778):1e-06,(1611845:0.00945715,4478358:0.0112924):0.00124183):1e-06):1e-06):1e-06):1e-06):0.000790219,((3126152:0.00896945,(102195:0.00685074,147017:0.00158827):1e-06):1e-06,((((4298994:0.00607832,((4459750:0.00315576,3864823:0.00803373):0.00267219,(1913142:0.00245934,((((4315519:0.00786699,4389672:0.0131519):1e-06,4396394:0.000861637):1e-06,4307596:0.00433622):0.000862206,(((((4295222:0.00173545,4482038:0.00607503):1e-06,(4459994:0.00173311,(4299060:0.00604289,4473865:0.00229904):0.00209418):1e-06):1e-06,((4460514:0.00435017,4463876:0.00263299):1e-06,4307522:1e-06):1e-06):0.000862263,((((4306191:0.00173272,(((4316543:0.00274604,4388093:0.00336417):0.000835427,4318671:0.00600687):0.00100175,(4443203:0.00434059,(4301684:0.00349583,(4326452:0.0124342,(4419700:0.000862703,4315063:0.00618625):0.000878839):0.000849263):1e-06):1e-06):0.00140264):1e-06,4388014:0.00552972):0.00172846,(((4309048:0.00206504,4425523:0.00574918):1e-06,3600144:0.011):0.000832127,(2406759:0.0270545,(4318587:1e-06,(4325270:0.00501097,(4353099:0.00528536,4371901:0.00175945):0.000860701):0.00198206):1e-06):0.00146617):1e-06):0.000414473,(4360600:0.00173602,4479142:0.00086867):0.000863738):0.000582287):1e-06,4318705:0.0113774):1e-06):1e-06):1e-06):1e-06):0.00079288,4481839:0.00878575):1e-06,(989778:0.00568793,((((917204:0.00881224,1070904:0.0132685):0.0035416,(4331217:0.0128841,(4372173:0.01066,4417478:0.0114483):0.00172133):0.000747311):0.00182205,((((4310773:0.00260143,623051:0.00263059):1e-06,(4371880:0.0223891,((381881:0.00613993,((4435887:0.00172965,((4297422:0.0061161,4353818:0.00260996):1e-06,((4320699:0.0177533,4312983:0.00880232):1e-06,(4348797:0.0195332,4435888:0.00882793):0.00172146):0.000854943):1e-06):1e-06,982357:0.00530733):1e-06):1e-06,985257:0.0124347):0.000860229):1e-06):0.000862711,(((4318098:0.00807024,4447441:0.00666102):0.00533615,((981108:0.00707949,(((((((4295220:0.00346564,4296245:0.00434749):0.000870292,(4311251:0.00524156,4447257:0.00261317):0.00174751):0.000859683,(4475758:0.00259426,(4322219:0.00334895,4354173:0.0186412):0.00107956):1e-06):0.000858466,4437342:0.00346379):0.000867465,((((4419341:0.00437519,(4324941:0.00438319,4332711:0.00525337):0.000853558):1e-06,(4446850:0.00706549,(4441175:0.00414125,(4295740:0.0015992,(4388775:0.0133558,4454664:0.00262515):0.00174358):0.00159598):1e-06):0.0019697):0.000983021,((4373860:0.00260222,(145149:0.012377,4448305:0.00433021):1e-06):0.00299912,(2089796:0.00680865,4351151:0.00793212):1e-06):0.000453514):0.00357356,(4304241:0.0143234,4294523:0.00174752):0.001724):1e-06):1e-06,(4337537:0.00434482,(4306867:0.00434517,4431494:0.00609651):0.000866302):0.000863093):1e-06,4395471:0.0025998):1e-06):0.00188035,1143045:0.00785682):1e-06):1e-06,4442429:0.00346711):1e-06):1e-06,4372349:0.010536):0.00454498):0.00266518,((((4422259:0.00450417,((4316391:0.0115361,((4372630:0.00417134,(4395904:0.000884466,(4346668:0.00352108,4340138:0.0115352):0.000879564):0.00373199):0.000876051,4427919:0.00434207):0.0011689):0.000795642,(4323426:0.00556754,((4303793:0.00290334,4373859:0.0032267):0.000873022,(4371903:0.00379297,4437663:0.0032216):0.00261688):1e-06):0.00412098):0.0034975):0.0033416,4396397:0.00259441):1e-06,4301333:0.00346449):0.00172831,(((4320613:0.00961104,1019878:0.0286846):0.00265222,4317460:0.000863078):1e-06,(((928848:0.00703403,(4345488:0.00608849,4455388:0.0186108):0.00172733):1e-06,4468675:0.000863289):1e-06,((4359220:0.0025992,(4406343:0.000863167,4441968:0.00173688):1e-06):0.000863215,4434169:0.00433985):1e-06):1e-06):1e-06):0.000853614):0.00154221):1e-06):5e-07,TGGGGAATCTTCCGCAATGGACGAAAGTCTGACGGAGCAACGCCGCGTGAGTGATGACGGCCTTCGGGTTGTAAAGCTCTGTTAATCGGGACGAAAGGCCTTCTTGCGAATAGTGAGAAGGATTGACGGTACCGGAATAGAAAGCCACGGCTAACTACGTGCCAGCAGCCGCGGTAATACGTAGGTGGCAAGCGTTGTCCGGAATTATTGGGCGTAAAGCGCGCGCAGGCGGATAGGTCAGTCTGTCTTA:6.11352e-06):5e-07):1e-06):1e-06,510983:0.00477143):0.000790152,((4310208:0.0214711,342427:0.0175824):0.00922008,(896892:0.0106475,962249:0.000850799):0.00615171):0.000955325):1e-06)'s__dispar':1e-06,(4447438:0.00172855,4447417:0.0114215):1e-06):0.00237003):0.000785543):0.00158195,(((1147095:0.00352075,4397047:0.00099341):0.00299218,(4458959:0.00080506,(3413447:0.00237552,((1013134:0.0043621,528199:0.00611522):1e-06,4390226:0.00889263):1e-06):0.00158214):1e-06):1e-06,4295324:0.000789833):1e-06):0.00426337,(573384:0.00715743,1123612:0.00370183):0.00412383):0.00400667):0.00651599,((837780:0.0284749,214121:0.0204758):0.00669065,((312548:0.00457004,((915452:0.00280775,((((((984257:0.0133373,(894693:0.0109627,889185:0.0115228):0.000799749):0.00183584,(1034826:0.00439809,((((155948:0.0032128,(152517:0.00746844,259300:0.00478514):1e-06):1e-06,((970706:0.00352357,1012141:0.00531959):1e-06,997211:0.00351746):1e-06):1e-06,900671:0.00263271):1e-06,(1016803:0.00329113,(4385142:0.00315349,4425917:0.00615937):0.00197011):0.00121742):1e-06):1e-06):1e-06,((1100111:0.00527661,(968347:0.00527762,1047557:0.00528384):1e-06):1e-06,1009711:0.00707944):0.000875367):1e-06,(437085:0.00400088,1057232:0.00411175):0.00157245):1e-06,((((991136:0.00717889,395256:0.00424001):0.00103747,990124:0.0035125):1e-06,860247:0.00175836):1e-06,1004529:0.00527413):0.000873562):1e-06,(3039373:1e-06,(((1036108:0.00174772,1023075:0.0246617):1e-06,((937973:0.000875606,(4455146:0.00173579,852991:0.00440144):1e-06):1e-06,(1007061:0.00620013,916151:0.00176083):0.00175714):1e-06):1e-06,(1084980:0.0116689,(998969:0.0191562,156052:0.00788635):0.000867951):0.000828158):1e-06):1e-06):0.00714828):0.00521277,TGGGGAATCTTCCGCAATGGACGAAAGTCTGACGGAGCAACGCCGCGTGAGTGATGAAGGTCTTCGGATTGTAAAGCTCTGTTAATCGGGACGAAAGGTCTGATTGTGAATAATGATTAGAATTGACGGTACCGGAATAGAAAGCCACGGCTAACTACGTGCCAGCAGCCGCGGTAATACGTAGGTGGCAAGCGTTGTCCGGAATTATTGGGCGTAAAGCGCGCGCAGGCGGTTAACTAAGTCTGTCTTA:0.0108597):0.00599509):0.00325148,(1144463:0.0119301,(((340397:0.081298,(710852:0.00327611,(312587:0.00174544,(324786:0.0148977,301827:0.018736):0.00191395):0.00260056):0.000592527):0.000991061,((3434095:0.00321866,(2065521:0.00646671,3434086:0.00242073):1e-06):0.00242261,((((368099:0.0199095,358239:0.000861607):0.0017617,(3489869:0.018085,4423968:0.00826732):0.000871311):1e-06,3128077:0.00080212):1e-06,4449702:1e-06):0.000783033):0.00325099):0.00382075,(103049:0.0263649,222433:0.0116759):0.00263216):0.00234538):0.00898098):0.00185115):0.00341814):0.00782744,561537:0.0366648)'g__Veillonella':0.00609828,511378:0.0291085):0.0251561):0.0313593):0.00442425,(808882:0.0477791,4309132:0.0740013):0.0146947):0.0139879):0.00464854,(((325868:0.0494938,(205063:0.0242765,(((((928308:0.00489213,(1129990:0.00652098,3783159:0.00529878):0.00357473):0.00159574,(((827585:0.000910407,161464:0.00160248):0.00163365,(348196:0.00173339,(828737:0.00724375,(96971:0.00386004,81047:0.0030355):0.00397806):0.001648):1e-06):0.00537652,(519938:0.0105629,13840:0.0176126):0.00327095):0.00204748):0.000618091,4336405:0.00922478):0.00657847,(4360984:0.0121049,4399237:0.00841925):0.00256136):0.000600771,82350:0.00191822):0.0208135):0.0437909):0.0196254,4358323:0.071115):0.00689022,((297024:0.0459385,218453:0.0804227):0.0187884,(((546530:0.0365313,(540703:0.00877573,(820787:0.00314903,731367:0.000783452):1e-06):0.00321142):0.00653908,((13850:1e-06,4433272:0.00258386):0.0127046,(((785362:0.000847613,(210896:1e-06,649398:0.00384734):1e-06):0.0125356,(29533:0.00521957,4369445:0.00402861):0.00865007):0.0211094,((4397439:0.0318503,(4033995:0.000798843,(110815:1e-06,(4449278:0.00078528,(3585003:0.00235172,4411485:0.0169129):1e-06):1e-06):1e-06):0.00124828):0.00327717,816670:0.016981):0.0116306):0.0132424):0.0109999):0.0156405,((((((((((764308:0.00919789,154437:0.0278938):0.013053,((3107842:0.00554052,4420850:0.0380073):0.0352989,(4384772:0.0113961,TGGGGAATCTTCCGCAATGGACGAAAGTCTGACGGAGCAACGCCGCGTGAGGGAAGAAGGCCTTCGGGTTGTAAATCTCTGTTATCCGGGAAGAAAAAGCAAAAGTTTAAGAGATAAAAGCATTGACGGTACCGGAGGAGGAAGCCATGGCTAACTACGTGCCAGCAGCCGCGGTAATACGTAGGTGGCGAGCGTTGTCCGGAATTATTGGGCGTAAAGGGCGCGCAGGCGGGATGATAAGTCTGACGTA:0.0659659):0.0265709):1e-06):0.00358893,((849160:0.00680251,(((((13847:0.00158611,((4299535:0.00160913,4431930:0.00157066):0.00238751,(639573:1e-06,(1063509:0.0043681,4399832:0.000794281):0.00236629):0.000802811):0.000796181):0.00573186,((((618406:0.00076368,510013:0.0024349):0.0163101,(((((847976:0.0031604,340874:1e-06):0.00157311,303487:0.00259397):0.000794166,341031:0.00434051):1e-06,843415:0.00158608):1e-06,(17725:0.00253528,(51018:0.00166319,(39595:0.00768089,(35634:0.000817182,25895:0.00897196):0.000871349):0.000864819):0.0013023):0.00130199)'s__polytropa':0.000730461):0.0033822,(36727:0.00244403,((4311600:0.00158053,(541895:0.000821595,(4311601:0.0015713,4322656:0.00321464):0.00400064):0.00322133):0.0154813,13844:0.000818974):0.000764261):0.0072597):0.000720127,(681139:0.00240866,(((274091:0.00217803,4461919:0.00922761):0.00442383,((4440713:0.000863223,(4451300:0.000867034,4419307:0.00436144):0.00086231):1e-06,((4304389:1e-06,(543549:0.000858078,4420704:0.00439439):0.000815284):0.00165699,4480305:0.00260237):0.00167499):0.0035265):0.00511357,((((((4340579:0.0109211,583086:0.0166676):0.00226567,4304666:0.000985907):0.00148437,13836:0.00186031):0.00385643,((1883596:0.0067482,4383141:0.0123149):0.00287271,(13845:0.000782064,(577559:0.00379188,(4296509:0.00297508,(4332745:0.00107608,4469242:0.0028942):0.00129002):0.00165696):0.00160309):1e-06):0.00238044):1e-06,2059733:0.0106189):0.00163024,(697656:0.00719866,650356:0.000810547):0.00235775):0.0016126):1e-06):0.00165885):0.00586523):0.00270872,((759718:0.00158612,(((830725:0.00158149,4322654:0.000790928):1e-06,(368670:0.00160024,361799:0.00288744):0.00189407):0.000792948,4322648:0.000792):0.000789935):0.000709944,13834:0.00250743):0.00630936):0.00357504,(60705:0.002104,(4470094:0.0099935,1131603:0.00743416):0.00214224):0.00499674):0.00398814,(245377:0.0037921,((4361407:0.00158491,(4405528:0.00238656,(4445182:0.00238548,4405529:1e-06):0.00159972):0.00241202):0.0123376,846509:0.00328607):0.000834066):0.00431906):0.0136086):0.018917,224315:0.0578142)'g__Desulfosporomusa':0.01798):0.00793966,((131759:0.0488377,214445:0.0426498):0.0118563,(141751:0.0157903,(144105:0.0174464,(365547:0.00779612,(276931:0.00777148,(((585269:0.00656977,547017:0.00413651):0.0049914,(((2354181:0.00493063,109196:0.0154338):0.00213407,((1054531:0.00082527,(897362:1e-06,572360:0.000854242):0.00511486):0.00399605,((151354:0.00338987,13842:0.00798459):0.00154014,(133807:0.00573481,(134207:0.00172139,129400:0.00394525):0.0147036):0.00265882):0.00513363):0.00325728):1e-06,(((541384:0.00323961,(335316:0.000908842,4335152:0.00811886):0.00106089):0.00186483,72075:0.00280336):0.00443058,(4011783:0.00635024,(4427092:0.00324497,(271056:0.00255971,258886:1e-06):0.000850399):0.00184195):0.00210096):0.00488792):0.00532312):0.00123223,(569770:0.00323231,3319034:0.00390573):0.00433084):0.00787896):0.0101235):0.00665937):0.00664665)'g__Thermosinus':0.00661654):0.00415724):0.00496162,((184496:0.00246971,(192281:1e-06,192183:0.000804385):0.000814242):0.0106477,(1133563:0.00201225,4355835:0.00234923):0.00103717):0.0343721):0.00545119,(145409:0.0350942,((128122:1e-06,128041:0.00241837):0.00168189,((543009:0.00496261,((582883:0.00722642,(550944:0.00748448,(353627:0.00768716,320753:0.00804049):0.0049182):0.00254426):0.00245895,533440:0.0040991):0.00421329):0.00106536,(60600:0.00535054,(577345:1e-06,(541359:0.0034544,589462:0.00518965):0.000792853):0.00172826):0.00285915)'g__G07':0.0094082):0.0164751):0.0120071):0.00311615,(((((804898:0.00142908,789782:0.00612978):0.0296081,(149646:0.0103153,13843:0.00855669):0.0171442):0.0100531,((4353784:0.0015139,4391332:0.00817074):0.0121704,(((138030:0.00426817,TGGGGAATCTTCCGCAATGGACGAAAGTCTGACGGAGCAACGCCGCGTGAGTGATGAAGGTTTTCGGATTGTAAAGCTCTGTCTTTTGGGACGAATGTGCTATATGTAAATAATGTATAGTAATGACGGTACCAGAGGAGGAAGCCACGGCTAACTACGTGCCAGCAGCCGCGGTAATACGTAGGTGGCAAGCGTTGTCCGGAATTATTGGGCGTAAAGCGCGCGCAGGCGGGAAGATAAGTCTCATTTC:0.0317889):0.00840756,((710693:0.00191741,(613602:0.0142784,4449082:0.00248381):0.00395798):0.00164542,(4312428:0.00279732,(1688391:0.012296,587348:0.0154392):0.00553747):0.000846391):1e-06):0.00454071,(591174:0.0272219,549727:0.00579608):0.00563974):0.00406273):0.0257913):0.00942553,(4305691:0.0178518,(4321410:0.0121233,(804708:0.000886827,4348658:0.00086559):0.00115286):0.00999137):0.0103412):0.0018591,(4420705:0.0190138,((((4395781:0.0178435,(((4408081:1e-06,(130969:0.00239224,3972066:0.0115679):0.000798655):0.0142404,563869:0.00236314):0.00416021,724566:0.00449093):0.00893773):0.00517768,(136949:0.0262499,(16834:0.0159983,((573051:0.000842115,559462:0.00167637):0.000849485,(569899:0.0020924,(591088:0.00170111,586628:0.00255306):0.00226445):0.00156378):0.0205593):0.010324):0.00369433):0.00525234,((362899:5.94634e-06,TGGGGAATCTTCCGCAATGGACGAAAGTCTGACGGAGCAACGCCGCGTGAGTGAAGAAGGTTTTCGGATCGTAAAACTCTGTCTTTTAGGGCGAACGTATTGTTGGTGAACAATCAACGATAGTGACGGTACTAAAGGAGGAAGCCACGGCTAACTACGTGCCAGCAGCCGCGGTAATACGTAGGTGGCGAGCGTTGTCCGGAATTATTGGGCGTAAAGCGCGCGTAGGCGGGATAGTCAGTCTGTTGTA:0.0236711):0.0243503,((588259:0.00279757,578241:0.00240666):0.0107461,(4373061:0.000986291,583522:0.0184471):0.0049875):0.00536782):0.0114516):0.000367289,TGGGGAATCTTCCGCAATGGACGAAAGTCTGACGGAGCAACGCCGCGTGAGTGAAGAAGGTTTTCGGATCGTAAAGCTCTGTTTTCAGGGACGAATGTGCAGTTTGTAAATAATGAGCTGTAATGACGGTACCTGAGTAGAAAGCCACGGCTAACTACGTGCCAGCAGCCGCGGTAATACGTAGGTGGCAAGCGTTGTCCGGAATTATTGGGCGTAAAGCGCGCGCAGGTGGGATATTAAGTCTGGTGTT:0.0379621):0.00191755):0.0043062):0.00418888):0.00389968,((809076:0.000786679,(559721:1e-06,150194:1e-06)'g__Propionispora':0.000807745):0.0230645,(593991:0.021047,((13841:0.0189905,(((172987:0.00563731,163300:0.0177714):1e-06,(94847:1e-06,(((166619:0.00574088,104334:0.000836967):1e-06,171186:0.0137363):1e-06,163688:0.00744977):1e-06):1e-06):1e-06,170020:0.00159827):0.0162834):0.0135751,(816748:0.0269593,(((554464:0.0192077,TGGGGAATCTTCCGCAATGGACGAAAGTCTGACGGAGCAACGCCGCGTGAGTGAAGAAGGCCTTCGGGTTGTAAAGCTCTGTTATCAGGGACGAATGTGCGAACTGTAAATAATGGTTTGTAATGACGGTACCTGAGGAGGAAGCCACGGCTAACTACGTGCCAGCAGCCGCGGTAATACGTAGGTGGCAAGCGTTGTCCGGAATTATTGGGCGTAAAGGGCGCGTAGGCGGGAATGTAAGTCTGTCTTA:0.0119498):0.0,TGGGGAATCTTCCGCAATGGACGAAAGTCTGACGGAGCAACGCCGCGTGAGTGAAGAAGGCCTTCGGGTTGTAAAGCTCTGTTATCGGGGACGAATGTGCTGTTTGTAAATAATGAGCAGTAATGACGGTACCTGAGGAGGAAGCCACGGCTAACTACGTGCCAGCAGCCGCGGTAATACGTAGGTGGCAAGCGTTGTCCGGAATTATTGGGCGTAAAGAGCGCGTAGGCGGGAAATTAAGTCTATCTTA:0.0308462):9.38317e-06,548067:0.0171042):0.00677372):0.00476267):0.0114527):0.00616574):0.00884819):0.00606813,(305978:0.0129546,((1848177:0.000801671,3113220:0.00400073):0.00726834,(840646:0.000794904,((((164274:0.0140917,((251142:0.00156489,4324546:0.000813103):2.51532e-05,243204:0.0031786):0.000780226):1e-06,845734:0.00397546):1e-06,(841484:0.00158154,844366:0.0112316):1e-06):1e-06,165535:0.00181195):0.000787679):0.00243998):0.00592671):0.0022831):0.00447871,(13832:0.003318,1131995:0.00072184):0.0126815):0.00608528):0.0113229):0.00641569):0.00395798):0.0254218):0.00346372,((4320473:0.0108607,(((202801:0.0107478,(583571:0.00353963,581090:1e-06):0.0861531):0.0250533,3887664:0.00244879):0.00368424,3732390:0.00108151):0.00913916):0.00778542,235216:0.0105632):0.0272017):0.00836064):0.0114645,((((((527946:0.00519919,524081:0.0025875):0.00143897,(526129:0.00677975,514182:0.00173586):0.00123042):0.0247768,((516568:0.00582567,(835050:0.0211358,4314722:0.0053747):0.00293859):0.00685714,(208091:0.026715,((25947:0.00076554,(337187:0.00161029,(4465118:0.0040086,4469345:0.000791405):0.000782029):0.00323318):0.00515444,(817339:0.0146848,(((((4418233:0.0189623,2829179:0.00661379):0.000756475,(4412095:0.00627509,191059:0.00697348):0.000931207):0.000788246,((1038384:0.0182231,2868702:0.0173936):0.00201665,185659:0.015912):1e-06):1e-06,4480485:1e-06):1e-06,168236:0.0462163):0.00396921):0.00560907):0.00516514):0.0090232):0.0125392)'g__Acidaminococcus':0.00390202,(((4295059:0.00524006,564079:0.00735685):1e-06,(((742202:1e-06,((844103:0.00571406,((13861:0.00106072,(566025:0.00272674,(555529:0.00174349,(572427:0.00614648,726540:0.000871105):0.000964875):0.00182641):0.00747651):0.00322271,(193173:0.00483522,101750:0.000802251):0.00188177):0.00051072):0.00153548,4316696:0.000797002):1e-06):0.00557571,838848:0.00487646):0.00316634,4379978:0.00239806):0.00158249):0.00341397,(108710:0.00334832,4388286:0.00466138):0.00264139)'g__vadinHB04':0.0129157):0.00787582,((((((((((289752:0.0313021,((((4444790:0.0125468,(132784:0.00342792,(585989:0.00240217,555326:0.00158305):0.00395058):0.00519047):0.00173055,731422:0.00588228):0.00222805,(((292039:0.00525347,((305608:1e-06,(289078:0.000866514,(334383:0.010584,(352517:1e-06,(338197:0.00683562,4353658:1e-06):1e-06):1e-06):0.00614432):1e-06):1e-06,(355300:0.000879383,354926:0.00348351):1e-06):0.00178794):0.00212751,(321012:0.00351103,302001:0.0219153):0.0327137):0.00898717,(((668100:0.00159984,((((516752:0.0105161,((31564:1e-06,((4319003:0.00166106,(512524:0.00785839,(745009:0.00401039,(45688:1e-06,4311621:1e-06):0.000893729):0.000891572):1e-06):1e-06,521955:1e-06):1e-06):1e-06,(516508:0.00705558,(916143:0.000810353,532264:0.00439601):0.000792961):0.000801817):1e-06):0.000891986,523055:0.00877055):1e-06,526199:0.00433545):0.000890662,512494:0.0026054):0.00178849):0.00133268,(346793:0.0123311,((((((318777:0.0250492,293883:0.0376523):0.0151022,176775:0.048858):0.0224297,4371341:0.0320255):0.0168676,(302279:0.0190051,331174:0.0346293):0.0043663):0.00732306,291315:0.0166565):0.0118496,(((((2710761:0.00568016,(4402293:0.00318799,2976007:1e-06):0.00076898):0.00241081,171784:0.00319151):0.000791723,(426427:0.00158827,851945:0.00158435):1e-06):1e-06,((2801994:0.0172644,(3507351:0.0305989,270162:0.00753771):0.00156554):0.000809145,173091:0.00237848):1e-06):1e-06,(168604:0.0195824,((2128801:0.0444594,2633736:0.0621514):0.00696082,((((4394411:0.00240638,278907:1e-06):1e-06,((167468:0.00636424,163677:0.00660318):0.00102393,194405:0.0438833):0.000795447):1e-06,(343628:0.00440868,((275237:0.00499188,2136763:0.00887577):0.00102152,(((176705:0.0199138,663500:0.0412296):0.00843615,(2633739:0.00321735,1844296:0.00088917):0.0108919):0.00287699,116529:0.00263156):1e-06):1e-06):0.000765687):1e-06,396760:0.00238556):0.000800317):1e-06):1e-06):0.00157549):1e-06):0.0061053):0.00154848,((207040:1e-06,212568:0.00405309):1e-06,(169031:1e-06,166356:0.00410962):0.000810686):0.00602998):0.000886365):0.00244847):1e-06,(1870458:0.0345352,(740158:0.00173739,(621829:0.00391386,289110:0.00679492):0.00153731):0.00382176):0.00293127):0.00868607):0.00443978,TGGGGAATCTTCCGCAATGGGCGAAAGCCTGACGGAGCAATGCCGCGTGAGTGAAGAAGGTTTTCGGACCGTAAAGCTCTGTTGTTAATGACGAACGGCGTGTGGGTGAATAATCTATGCGAGTGACGGTAGTGAACGAGGAAGCCACGGCTAACTACGTGCCAGCAGCCGCGGTAATACGTAGGTGGCGAGCGTTGTCCGGAATTATTGGGCGTAAAGAGCATGTAGGCGGATATTTAAGTCTGGAGTG:0.0264227):0.000816226,TGGGGAATCTTCCGCAATGGGCGAAAGCCTGACGGAGCAATGCCGCGTGAGTGAAGAAGGTTTTCGGACCGTAAAGCTCTGTTGTTCATGACGAACGGCGTGTGGGTAAATAATCTATGCGAGTGACGGTAGTGAACGAGGAAGCCACGGCTAACTACGTGCCAGCAGCCGCGGTAATACGTAGGTGGCGAGCGTTGTCCGGAATTATTGGGCGTAAAGAGCATGTAGGCGGCTATTTAAGTCTGGAGTG:0.0141154):0.0,TGGGGAATCTTCCGCAATGGGCGAAAGCCTGACGGAGCAATGCCGCGTGAGTGAAGAAGGTTTTCGGACCGTAAAGCTCTGTTGTTCATGACGAACGGGGTACGGGTGAATAATCCGTGCAAGTGACGGTAGTGAACGAGGAAGCCACGGCTAACTACGTGCCAGCAGCCGCGGTAATACGTAGGTGGCGAGCGTTGTCCGGAATTATTGGGCGTAAAGAGCATGTAGGCGGCTATTTAAGTCTGGAGTG:0.0141154):0.0,TGGGGAATCTTCCGCAATGGGCGAAAGCCTGACGGAGCAATGCCGCGTGAGTGAAGAAGGTTTTCGGACCGTAAAGCTCTGTTGTTCATGACGAACGGGGTGCGGGTGAATAATCCGTGCAAGTGACGGTAGTGAACGAGGAAGCCACGGCTAACTACGTGCCAGCAGCCGCGGTAATACGTAGGTGGCGAGCGTTGTCCGGAATTATTGGGCGTAAAGAGCATGTAGGCGGCTATTTAAGTCTGGAGTG:0.0141154):0.0,TGGGGAATCTTCCGCAATGGGCGAAAGCCTGACGGAGCAATGCCGCGTGAGTGAAGAAGGTTTTCGGACCGTAAAGCTCTGTTGTTCATGACGAACGGCGTGTGGGTGAATAATCTATGCGAGTGACGGTAGTGAACGAGGAAGCCACGGCTAACTACGTGCCAGCAGCCGCGGTAATACGTAGGTGGCGAGCGTTGTCCGGAATTATTGGGCGTAAAGAGCATGTAGGCGGCTATTTAAGTCTGGAGTG:0.0141154):0.00144412,TGGGGAATCTTCCGCAATGGGCGAAAGCCTGACGGAGCAACGCCGCGTGAACGATGAAGGTCTTAGGATCGTAAAGTTCTGTTGTTAAGGACGAACGGCGTATGGGTAAATAATCTATGCGAGTGACGGTAGTGAACGAGGAAGCCACGGCTAACTACGTGCCAGCAGCCGCGGTAATACGTAGGTGGCGAGCGTTGTCCGGAATTATTGGGCGTAAAGAGCATGTAGGCGGCTATTTAAGTCTGGAGTG:0.0573909):0.000180427,TGAGGAATATTGGTCAATGGACGAGAGTCTGACGGAGCAATGCCGCGTGAGTGAAGAAGGTTTTCGGACCGTAAAGCTCTGTTGTTCATGACGAACGGGGTGCGGGTGAATAATCCGTGCAAGTGACGGTAGTGAACGAGGAAGCCACGGCTAACTACGTGCCAGCAGCCGCGGTAATACGTAGGTGGCGAGCGTTGTCCGGAATTATTGGGCGTAAAGAGCATGTAGGCGGCTATTTAAGTCTGGAGTG:0.0577279):0.00329703,(((((((361195:0.00619289,367561:0.00502628):0.00198451,(4484172:0.0106553,(((((589749:0.00966548,590083:0.00963414):0.000939964,556835:0.00349533):0.000869837,((591490:0.00576551,(534259:0.00526783,(594375:0.00580265,365628:0.00780566):0.002304):1e-06):0.00127036,587536:0.00174537):0.00257744):0.000849109,(367004:0.00174578,((180697:0.00525944,(589024:0.0159884,184675:0.00706235):1e-06):0.000967049,368531:0.00704441):1e-06):1e-06):0.00083869,213228:0.00393278):0.00329761):0.000120864):0.000734373,(3157505:0.00566125,(3138798:0.0016083,3827244:1e-06):1e-06):0.000800818):1e-06,((212015:0.00159238,568282:0.00968408):0.000791968,13860:0.00238612):1e-06):1e-06,(((2272349:0.00958168,(1629744:0.00948299,558932:0.0211404):0.00188082):0.00192424,((((1843547:0.0119671,(4393390:0.0526449,4328241:0.0121556):0.00424075):1e-06,3352099:0.0175847):0.000803949,1740499:0.00966937):1e-06,4406609:0.00894495):0.000860249):1e-06,((2493551:0.0093667,4151662:0.0281835):0.00150405,(3027082:0.00812005,(3510172:0.00423457,4442523:0.0289124):0.00145807):0.00163195):1e-06):1e-06):0.00187486,(758088:1e-06,528753:0.00087709):0.00292397):0.00477014,(255530:0.00725612,(850218:0.00803418,(216531:0.000800648,(844262:0.00717718,848618:0.00706378):0.00091111):1e-06):0.00173575):0.0139886):0.00532416)'g__Phascolarctobacterium':0.00291995,(((((572394:0.00248819,((((824691:0.00161034,810102:0.00632863):0.00270441,((549795:0.00487181,((806638:0.00326077,822944:0.00650821):1e-06,(539254:0.000805956,575364:0.00486374):1e-06):1e-06):1e-06,(578356:0.000811464,84451:0.00323958):0.00241773):0.000803133):1e-06,((264876:0.0553786,((((563635:0.0200863,((((813220:0.00105229,581978:0.0362825):0.012252,567556:0.0553941):0.0079153,551897:0.011125):0.013515,576239:0.0171459):0.00891603):0.00195419,(820728:0.00578964,((4402752:0.00390348,(590663:0.0242774,566096:0.0589986):0.0161087):0.0164604,4353974:0.00332058):0.000655772):0.00345186):0.00487486,589419:0.00546332):0.00607784,((809883:0.00783648,2230984:0.00696654):0.0252044,86208:0.00570105):0.00499397):0.00158946):1e-06,((172149:0.000806839,105283:0.00732329):1e-06,(591143:0.0164807,106287:0.000808812):1e-06):1e-06):1e-06):0.00169035,(110130:0.00658865,(((99964:0.0119842,107736:0.00375539):0.00222706,((((((336031:0.00998026,(((4438140:0.00103569,4395838:0.0104802):0.00333699,4315470:0.00422712):0.00233387,163274:0.00489656):0.00476502):0.00087037,(83079:0.000819738,(104182:0.00656979,103395:0.00330032):0.00156481):0.00200468):0.00660969,((334117:0.00247892,(208917:0.00380623,204600:0.0036782):0.00319244):0.00162206,214472:1e-06):0.00536146):0.00198881,324860:0.00343247):0.00514723,((84124:0.00845975,3901265:0.00474477):0.00246041,(250986:0.00790438,((165385:0.00161951,4336815:0.00263942):1e-06,((264563:0.00328286,268038:0.00493476):0.000777861,((13855:0.00244691,(4450254:0.000815441,(347267:0.00163181,(337391:0.00163121,327794:1e-06):0.000813622):0.000815103):0.00162756):0.000812217,170790:1e-06):1e-06):0.000810031):0.00446186):0.00288323):0.00536775):0.00506657,((204518:0.00324518,85094:0.00247703):0.00276306,686213:0.00706528):0.00214611):0.00150535):0.00198964,209449:0.00305819):0.00180872):0.00655079):0.00242661)'g__Succiniclasticum':0.00728219,(539472:0.0501566,564131:0.00178669):0.00255601):0.0174193,(22697:0.00882159,(148501:0.00838557,((2572742:0.000797722,2864281:0.0209152):0.00238766,((268506:0.00653066,3260684:0.0157043):0.000784907,1870457:0.000803478):0.00329304):0.0196883):0.00382498):0.0030274):0.00585947,((562697:0.00096682,262533:0.000867147):0.00419061,275569:0.043346):0.0146336):0.0138953,806497:0.0190057):0.0129686):0.0150908):0.00543134,355868:0.107573):1e-06):0.0304815):0.014831,((((177484:0.0277691,(350255:0.0214661,164259:0.0322912):0.0228407):0.0269382,TGGGGAATCTTCCGCAATGGGCGAAAGCCTGACGGAGCAACGCCGCGTGAACGATGAAGGTCTTAGGATCGTAAAGTTCTGTTGTTAAGGACGAAGGATATGTATTTAAATAAGGTATGTGTTTGACGGTACTTAACGAGGAAGCCACGGCTAACTACGTGCCAGCAGCCGCGGTAATACGTAGGCGGCAAGCGTTGTCCGGAATTATTGGGCGTAAAGAGCATGTAGGCGGCCATTTAAGTCTGGAGTG:0.060816):0.000722261,TGGGGAATCTTCCGCAATGGGCGAAAGCCTGACGGAGCAACGCCGCGTGAACGATGAAGGTCTTAGGATCGTAAAGTTCTGTTGTTAAGGACGAAGGATAGATATTTGAATAAGGTATGTGTTTGACGGTACTTAACGAGGAAGCCACGGCTAACTACGTGCCAGCAGCCGCGGTAATACGTAGGCGGCAAGCGTTGTCCGGAATTATTGGGCGTAAAGAGCATGTAGGCGGCTATTCAAGTCTGGAGTG:0.0694299):0.000114314,TGGGGAATCTTCAGCAATGGGCGAAAGCCTGACGGAGCAACGCCGCGTGAACGATGAAGGTCTTAGGATCGTAAAGTTCTGTTGTTGAGGACGAAGGACAGGTATTTGAATAAGGTGCCTGTTTGACGGTACTTGATTAGAAAGCCACGGCTAACTACGTGCCAGCAGCCGCGGTAATACGTAGGTGGCGAGCGTTGTCCGGAATTATTGGGCGTAAAGAGCATGTAGGCGGCTATTTAAGTCTGGAGTG:0.10503):0.00910155):0.0214878):0.0358702,((581091:0.03441,277295:0.049601):0.013233,762013:0.0338976):0.0113626):0.00469738):0.0216591):0.0288732):0.0125297):0.015811):0.0135463,TGGGGAATCTTCCGCAATGGGCGAAAGCCTGACGGAGCAACGCCGCGTGATCGAATGAAGGCCTTCGGGTTGTAAAGATCTGTTGACAGGGACGAATAAGCCATGCGAATAGTTTGGTGTATGACGGTACCTGTCAAGAAAGCCACGGCTAACTACGTGCCAGCAGCCGCGGTAATACGTAGGTGGCGAGCGTTGTCCGGAATTACTGGGTGTAAAGGGAGCGTAGACGGCAGCGCAAGTCTGGAGTGAA:0.0978856):0.00752256)'c__Clostridia; o__Clostridiales; f__Veillonellaceae':0.0026211):0.0189418):0.00142393):0.0101594,(((157251:0.0292362,((51677:0.0100995,(259771:0.0615955,((((158302:0.0259419,(259870:0.0311065,214116:0.00845842):0.0177113):0.0139937,(((567641:0.0276241,((((389371:0.0122278,197539:0.0318705):0.0130009,334734:0.0023066):0.00348138,((((531174:0.00345177,528434:0.0184846):0.00484036,((511624:0.0260654,(4308154:0.00307169,(525729:0.00771858,4354104:0.000820319):0.00672623):0.00232085):0.000885273,591464:0.0054571):0.00249453):0.00459748,(560042:0.0104909,(576346:0.00341284,4416954:0.0179417):0.00628334):0.00455079):0.000437327,621285:0.0148102):0.00700655):0.00703961,515652:0.0115337):0.00356566):0.0324012,((261574:0.0050965,229452:1e-06):0.0091694,((264155:0.0327881,((308359:8.51955e-06,TGGGGGATATTGCACAATGGGGGAAACCCTGATGCAGCGACGCCGCGTGAGTGAAGAAGTATTTCGGTATGTAAAGTTCTTTTCTAAGGGAAGAAGAAATTGACGGTACCTTATGAATAAGCCTCGGCTAACTACGTGCCAGCAGCCGCGGTAATACGTAGGAGGCAAGCGTTATCCGGAATGACTGGGCGTAAAGGGTGCGTAGGTGGTTCAGCAAGTTAGTAGCGTAACTCCGGAGCTCAACTTCGGC:0.115215):0.0348876,((321979:0.03266,(((189476:0.0319738,TGGGGGATATTGCACAATGGGGGAAACCCTGATGCAGAGACGCCGCGTGTGGGAAGACGGTCTTCTGGATTGTAAACCACTGTCCCCAGGGACGAAAATGACGGTACATGGGGAGGAAGTTCCGGCTAACTACGTGCCAGCAGCCGCGGTAATACGTAGGGAGCAAGCGTTGTCCGGAATGACTGGGCGTAAAGGGTGCGTAGGTGGTTTGGCAAGTTAGTAGCGTAACTCCAAGGCTCAACCTTGGAAC:0.164302):0.00537937,TGGGGGATATTGCACAATGGGGGAAACCCTGATGCAGCGACGCCGCGTGTAGGAAGACGGTCCTCTGGATTGTAAACTACTGTCCCTAGGGACGAAGATGACGGTACCTTGGGAGGAAGCTCCGGCTAACTACGTGCCAGCAGCCGCGGTAATACGTAGGAGGCGAGCGTTATCCGGAATGACTGGGCGTAAAGGGTGCGTAGGTGGTTTGGCAAGTTAGTAGCGTAACTCCAAGGCTCAACCTTGGAAC:0.157935):0.00457278,TGGGGGATATTGCACAATGGGGGAAACCCTGATGCAGCGACGCCGCGTGTGGGAAGACGGTCTTCTGGATTGTAAACCACTTTCCCCAGGGACGAAAATGACGGTACCTGGGGAGGAAGCTCCGGCTAACTACGTGCCAGCAGCCGCGGTAATACGTAGGAGGCAAGCGTTATCCGGAATGACTGGGCGTAAAGGGTGCGTAGGTGGTTTGACAAGTTAGTAGCGCAACTCCGGAGCTTAACTTCGGAAC:0.111355):0.0143752):0.0120237,TGGGGAATATTGCACAATGGGGGGAACCCTGATGCAGCAACGCCGCGTGAAGGAAGAAGGCTTTCGGGTTGTAAACTTCTATCAATAGGGACGAAAAGAATGACGGTACCTAAATAAGAAGCCCCGGCTAACTACGTGCCAGCAGCCGCGGTAATACGTAGGAGGCAAGCGTTATCCGGAATGACTGGGCGTAAAGGGTGCGTAGGTGGTTTGGCAAGTTGGTAGCGTAATCCCGGGGCTCAACCTCGGT:0.0597258):0.0232281):0.0162438):0.0196832,(((216356:0.00657337,(323025:0.00691798,290266:0.00431431):0.0203837):0.0080294,4460109:0.00687221):0.00428535,((((1106290:0.0026544,4326968:0.00668388):0.0160929,(418334:0.0106018,834807:0.00677599):0.00219695):0.00151027,((158448:0.0329441,629361:0.00114267):0.00840573,4343681:0.0129121):0.00728893):0.00844719,(1112121:0.0135691,(628218:0.010614,4373168:0.0021206):0.0113459):0.00519322):0.000826874):0.0104034):0.0025251):0.0123062):0.0322063,((((242046:0.00214104,157989:0.00353479):0.0118996,(((228798:5e-07,TGGGGAATATTGCACAATGGGGGAAACCCTGATGCAGCGACGCCGCGTGAATGATGAAGGTCTTCGGATTCAAGTTCTTTTCTAAGGGAAGAAGAAAGTGACGGTACCTTAGGAATAATCCTCGGCTAACTACGTGCCAGCAGCCGCGGTAATACGTAGGAGGCGAGCGTTATCCGGAATGACTGGGCGTAAAGGGTGCGTAGGTGGTTTGACAAGTTGGTAGCGTAACTCCGAGGCTCAACCTCGGCAC:0.0485417):0.0,TGGGGAATATTGTTCAATGGAGGAAACTCTGAACCAGCAACGCCTCGTGAATGATGAAGTTCTTCGGATTGTAAAGTTCTTTTCTAAGGGAATAAGAAAGTGACGGTACCTTAGGAATAAGCCTCGTCTAACTACGTGCCAGCAGCCGCGGTAATACGTAGGAGGCGAGCGTTATCCGGAATGACTGGGCGTAAAGGGTGCGTAGGTGGTTTGACAAGTTGGTAGCGTAACTCCGAGGCTCAACCTCGGC:0.0263689):5e-07,4432241:0.000842037):0.00785957):0.00397844,((3026855:0.00979685,(2963421:0.00818103,((((232085:0.00946509,212758:0.00143138):0.0017687,(264146:0.00171836,262409:0.00765628):0.00177895):0.00180318,395690:0.00516381):0.000695577,705539:0.00344762):0.00196462):0.00478537):0.00361787,((3176547:0.00342688,825828:0.00152522):0.0143877,(((161993:0.00664999,3765071:0.00388678):0.00177495,(440684:0.00927058,(161771:1e-06,833622:0.0031042):0.00568972):0.00466307):0.00208414,(731682:0.00160725,825990:0.00875436):0.00245718):0.00234809):0.000920916):0.00193073):0.00459264,(585880:0.0172646,((661055:8.15695e-06,TGGGGAATATTGGTCAATGGAGGAAACTCTGAACCAGCAACGCCGCGTGAATGATGAAGGTCTTCGGATTGTAAAGTTCTTTTCTAAGGGAAGAAGATAGTGACGGTACCTAGGAATAAGCCTCGGCTAACTACGTGCCAGCAGCCGCGGTAATACGTACGAGGCAAGCGTTATCCGGAATGACTGGGCGTAAAGGGTGCGTAGGTGGTTTGGCAAGTTAGTAGCGTAACCCCGGGGCTCAACCTCGGAA:0.00522753):0.0,TTGGGGAATATTGGTCAATGGAGGAAACTCTGAACCAGCAACGCCGCGTGAATGATGAATGTCTTCGGATTGTAAAGTTCTTTTCTAAGGGAAGAAGATAGTGACGGTACCTTAGGAATAAGCCTCGGCTAACTACGTGCCAGCAGCCGCGGTAATACGTATGAGGCAAGCGTTATCCGGAATGACTGGGCGTAAAGGGTGCGTAGGTGGTTTGGCAAGTTAGTAGCGTAACCCCGGGGCTCAACCTCGG:0.0105601):0.0166973):0.00310827):0.00371052):0.000745411):0.00389213,347523:0.015961):0.00145657,((2978260:5e-07,TAGGGAATCTTCCACAATGGGCGAAAGCCTGATGGAGCAACGCCGCGTGGGTGAAGAAGGTCTTCGGATCGTAAAGTTCTTTTCTAAGGGAAGAAGAAAGTGACGGTACCTTAGGAATAAGCCTCGGCTAACTACGTGCCAGCAGCCGCGGTAATACGTAGGAGGCAAGCGTTATCCGGAATGACTGGGCGTAAAGGGTGCGTAGGTGGTTTGACAAGTTAGTATCGCAACTCCGGAGCTTAACTTCGGA:0.0990626):5e-07,(258957:6.9916e-06,TGGGGGATATTGCACAATGGGGGAAACCCTGATGCAGCGATGCCGCGTGAATGAAGACGGCCTTCGGGTTGTAAAGTTCTGTCTCAGGGGACGAAAATGACGGTACCCTGCAAGAAAGCTCCGGCTAACTACTTGCCAGCAGCCGCGGTAATACGTAGGGAGCAAGCGTTGTCCGGAATGACTGGGCGTAAAGGGTGCGTAGGTGGTTTGACAAGTTAGTAGCGCAACTCCGGAGCTTAACTTCGGAACT:0.190761):0.0286306):0.00749125):0.0419259):0.0369679):0.0218245,TGGGGAATATTGGTCAATGGAGGAAACTCTGAACCAGCAACGCCGCGTGAATGATGAAGGTCTTCGGATTGTAAAGTTCTTTTCTAAGGGAAGAAGATAGTGACGGTACCTTAGGAATAAGCCTCGGCTAACTACGTGCCATCAGCCGCGGTAATACGTAGGAGGCAAGCGTTATCCGGATTTATTGGGTTTAAAGGGTGCGTAGGCGGTTGGATAAGTTAGAGGTGAAATACCGGGGCTCAACTCCGGA:0.0566086):0.0212523):0.00466057,TGGGGAATATTGGTAAATGGAGGAAACTCTGAACCAGCAACGCCGCGTGAATGATGAAGGTCTTCGGATTGTAAAGTTCTTTTCTAAGGGAAGAAGATAGTGACGGTACCTTAGGAATAAGCCTCGGCTAACTACGTGCCAGCAGCCGCGGTAATACGTAGGGGGCAAGCGTTATCCGGATTTACTGGGTGTAAAGGGAGCGTAGACGGCAGCACAAGTCTGAAGTGAAATGCCGGGGCTTAACCCCGGA:0.0369046):0.00359186,TGGGGAATATTGGGCAATGGAGGCAACTCTGACCCAGCAATGCCGCGTTAGTGATGAAGGTAATTTTATTGTAAAGCTCTTTTCTTTGGAACGAATAAATGACGGTACCAAAGGAATAAGCCCCGGCTAACTACGTGCCAGCAGCCGCGGTAATACGTAGGGGGCAAGCGTTATCCGGAATCACTGGGTGTAAAGGGAGCGTAGACGGCTGAGCAAGCCTGAAGTGAAAGGCGGGGGCCCAACCCCTGGA:0.150039):0.0224015):0.00876443):0.00577619):0.00364482,((((((((2575651:0.00835499,4436496:0.0978437):0.00848639,(190993:0.0202064,175909:0.0412779):0.0142761):0.0120757,(288428:0.0238675,(584396:0.0144327,(3682570:0.0314041,547287:0.00157589):0.0102373):0.0166939):0.00631951):0.00456593,((((197832:0.0172502,(180185:0.0355967,197698:0.0297522):0.0103992):0.010019,332660:0.0170867):0.0247668,(158616:0.0280897,(369429:0.0106144,199681:0.0275735):0.00771203):0.00756368):0.008575,345208:0.0202116):0.0050604):0.00772186,((329884:0.0120053,291307:0.023302):0.0119574,(351570:0.0247678,183734:0.0234153):0.00812551):0.00786653):0.00357194,((((342575:0.0694144,((263815:0.0319224,176063:0.0235481):0.00916594,(259631:0.0377447,(317923:0.0455587,273904:0.0297785):0.0154187):0.010927):0.00857324):0.0115603,((592901:0.0199871,336539:0.022772):0.0143463,(258455:0.0303993,183682:0.029687):0.0108353):0.00760118):0.00535192,((331413:0.0206852,((317517:0.0066902,239218:0.00400131):0.0065207,(207286:0.00306238,((265316:0.00473949,109697:0.000814257):0.00375079,(331324:0.00316434,551915:0.0128177):0.00419933):0.00529318):0.00871308):0.0343143):0.0287074,(331262:0.0330196,273043:0.0380301):0.0282343):0.013742):0.00466029,316433:0.0586774):0.0068192):0.0034265,((((272290:0.0417942,(260660:0.0505607,178511:0.0288002):0.00997282):0.00957583,(((352604:0.0288035,177207:0.0122475):0.0258676,296592:0.0567814):0.00349774,((4309927:0.0161018,(337465:0.0198379,(189297:0.0132088,185761:1e-06):0.0299266):0.0176445):0.0133506,(16766:0.0331203,((335263:0.0305047,TGGGGGATATTGCACAATGGGGGAAACCCTGATGCAGCGACGCCGCGTGAGGGAAGACGGCCTTCGGGTTGTAAACCTCTGTCGCAGGGGACGAAGGAAGTGACGGTACCCTGTGAGGAAGCCACGGCTAACTACGTGCCAGCAGCCGCGGTAATACGTAGGTGGCGAGCGTTATCCGGATTTATTGGGTTTAAAGGGTGCGCAGGCGGTCTGTTAAGTCAGCGGTCAAAGCCCGGGGCTCAACCCCGGC:0.103697):0.0455763,195828:0.0187406):0.0128696):0.0280132):0.00793367):0.00426835):0.00335132,336096:0.032414):0.00770647,350626:0.0386112):0.00315295):0.00721427,(((((4289862:0.0335162,((4478717:0.080565,(2122726:0.0462822,4446317:0.065215):0.0366843):0.0158131,TGGGGAATATTGCACAATGGGCGAAAGCCTGATGCAGCGACGTCGCGTGAGGGAAGAAGCATTTCGGTGTGTAAACCTCTGTCCTATGGGAAGAAACAATGACTGTACCATAGGAGGAAGCCATGGCTAACTACGTGCCAGCAGCCGCGGTAATACGTAGATGGCAAGCGTTATCCGGAATGACTGGGCGTAAAGGGTGCGTAGGCGGCATGATAAGTCAGATGTGAAAACCCGGGGCTCAACCTCGGGA:0.142553):0.0201251):0.0351237,4377603:0.107979):0.031765,((277181:0.0661342,216155:0.0227863):0.023869,((327358:0.107955,(294169:0.0799243,290485:0.0671707):0.0381293):0.0202108,((562376:0.0530271,272239:0.0828997):0.0249057,190473:0.0440912):0.00612514):0.020767):0.00598458):0.0126296,174853:0.0423225):0.0225062,(289407:0.0575569,((((((((327944:0.021792,TGGGGGATATTGCACAATGGAGGAAACTCTGATGCAGCGACGCCGCGTGAGGGAAGACGGTCTTCGGATTGTAAACCTCTGTCTTTGGGGAAGAAAATGACGGTACCCAAAGAGGAAGCTCCGGCTAACTACGTGCCAGCAGCCGCGGTAATACGTAGGGAGCGAGCGTTGTCCGGAATTATTGGGTTTAAAGGGTGCGTAGGCGGTCAGGAAAGTCAGCGGTAAAAGCCCGGGGCTCAACCCCGGGGAG:0.104543):0.002242,TGGGGGATATTGCACAATGGAGGAAACTCTGATGCAGCGACGCCGCGTGAGGGAAGACGGTCTTCGGATTGTAAACCTCTGTCTTTGGGGAAGAAAATGACGGTACCCAAAGAGGAAGCTCCGGCTAACTACGTGCCAGCAGCCGCGGTAATACGTAGGGAGCGAGCGTTGTCCGGAATTACTGGGTGTAAAGGGTGCGTAGGTTGTTTTATAAGTTAGAGGTGAAATCCCGGGGCTCAACTCCGGCACT:0.0978718):0.0266416,(178760:0.0250744,TGGGGAATATTGCACAATGGGGGAAACCCTGATGCAGCGATGCCGCGTGGAGGAAGAAGGTTTTCGGATTGTAAACTCCTTTTATCAGGGACGATAATGACGGTACCTGAAGAAAAAGCTCCGGCTAACTACGTCCCAGCAGCCGCGGTAATACGTAGGGAGCGAGCGTTGTCCGGAATTACTGGGTGTAAAGGGTGCGTAGGCGGATTTGTAAGTCAGCGGTAAAAATGCGGTGCTCAACGCCGTATCG:0.0851011):0.0217836):0.00773868,(344330:0.0272017,342703:0.0702028):0.0331983):0.010073,(((311426:0.0558724,(576285:0.0458677,552380:0.0317238):0.035461):0.0170748,(332770:0.082362,339771:0.0494995):0.0146402):0.00157611,187747:0.0696933):0.0180677):0.0062001,(((307180:0.0653282,(313701:0.0835664,340197:0.0470679):0.0223049):0.0203208,(353521:0.0185604,TGGGGAATCTTCCGCAATGGGCGAAAGCCTGACGGAGCAACGCCGCGTGAACGATGAAGGTCTTAGGATCGTAAAGTTCTGTTGTTGAGGACGAAGGACGGATATTTGAATAAGGTATTCGTTTGACGGTACCTGACTAAGAAGCCCCGGCTAACTACGTGCCAGCAGCCGCGGTAATACGTAGGGGGCAAGCGTTATCCGGATTTACTGGGTGTAAAGGGAGCGTAGACGGCAATGCAAGTCTGAAGTG:0.0852362):0.0501735):0.00202211,(197393:0.0696979,179148:0.0309546):0.0138881):0.0155316):0.0123489,(158270:0.0608424,((320221:0.0675052,(549793:0.0484573,(324286:0.0102334,TGAGGAATATTGGGCAATGGAGGCAACTCTGACCCAGCCATGCCGCTTGAGTGAAGAAGGTTTTCGGATTGTAAAGCTCTTTCGGATGTGACGATGATGACGGTAGCATCTAAAGAAGCCCCGGCTAACTACGTGCCAGCAGCCGCGGTAATACGTAGGGGGCAAGCGTTATCCGGATTTACTGGGTGTAAAGGGAGCGTAGACGGCAATACAAGTCGGAAGTGAAATACCCGGGCTCAACCTGGGAACT:0.166257):0.0672892):0.0144349):0.00881184,(332353:0.0407066,194270:0.0487412):0.0180789):0.00322194):0.0123367):0.0246016,((((347088:0.0570286,321560:0.0192433):0.026313,(307898:0.0496985,308081:0.0775368):0.0192955):0.0365839,(335789:0.0387132,314949:0.0295262):0.0127281):0.0287354,609933:0.0584546):0.020609):0.0116744):0.0165066):0.00777958):0.00914674):1e-06):0.00825374,((((((((((((((((((((((((((((((174158:0.0025871,1145098:1e-06):0.00339052,(193840:0.00788741,185062:0.0207398):0.00228981):0.0166051,((183867:1e-06,136687:0.00238699):0.021778,202310:0.0284785):0.00458055):0.00600702,((2036135:0.00483214,((4332749:0.0140162,4450759:0.00260539):0.00611669,(3150242:0.0121176,(1810486:0.00173587,2103551:0.00170617):1e-06):0.0044418):0.00482548):0.0109336,((287580:0.0214935,(336149:0.00650444,(810788:0.0213942,(582143:0.00159201,(333729:0.00246729,(162820:0.00507218,4446741:0.0155257):0.00227499):0.00079274):1e-06):0.0132476):0.00204334):0.0320377,((316357:0.00529748,(296697:0.0118653,288613:0.0262771):0.00504277):0.00531938,((355877:0.0389265,287619:0.0243466):0.0356144,((326860:0.0142425,((302909:0.0150013,251711:0.00967475):0.00738075,((355697:0.00354545,(297562:0.0160723,(346525:0.00462267,296278:0.044015):0.00740555):0.00643126):0.00423933,(101469:0.00235781,(1055402:1e-06,(784973:0.000784051,4329414:0.00952738):1e-06):1e-06):1e-06):0.00153961):0.0049683):0.00493003,(102221:0.0158098,(346045:0.00900638,332630:0.0040991):0.00291282):0.00221411):0.00302112):0.0175617):0.00351972):0.00832115):0.00748073):0.0036461,(150370:0.0394057,(((302988:0.00460586,299725:0.0259523):0.010616,((326476:0.00618729,((295951:0.00390578,TGGGGAATATTGCACAATGGGGGAAACCCTGATGCAGCGACGCCGCGTGAGTGAATAAGTGATTCGTCACGTAAAGCTCTATCAGCAGGAAAGAAAATGACGGTACCTGACTAAGAAGCCCCGGCTAACTACGTGCCAGCAGCCGCGGTAATACGTAGGGGGCAAGCGTTGTCCGGAATTACTGGGTGTAAAGGGAGCGTAGGCGGGAGGATAAGTTGAATGTGAAATCTATGGGCTCAACCCATAGCTG:0.137579):0.00814041,295444:0.00440787):0.00543731):0.0068527,((297185:0.00344269,((((290036:5.88342e-06,TGGGGGATATTGCACAATGGGGGAAACCCTGATGCAGCGACGCCGCGTGAGTGAAGAAGTATTTCGGTATGTAAAGCTCTATCAGCAGGGAAGAAAATGACGGTACCCTGCAAGAAAGCTCCGGCTAACTACGTGCCAGCAGCCGCGGTAATACGTAGGGAGCAAGCGTTGTCCGGAATTACTGGGTGTAAAGGGAGCGTAGGCGGGAGGATAAGTTTAATGTGAAATCTATGGGCTCAACCCATAGCTG:0.143277):0.0,TGGGGAATATTGCACAATGGGGGAAACCCTGATGCAGCGACGCCGCGTGAGTGAAGAAGTATTTCGGTATGTAAAGCTCTATCAGCAGGGAAGAAGATGACGGTACCTGAGTAAGAAGCCCCGGCTAACTACGTGCCAGCAGCCGCGGTAATACGTAGGGGGCAAGCGTTATCCGGAATTACTGGGTGTAAAGGGAGCGTAGGCGGGAGAGCAAGTCGACTGTGAAATCTATGGGCTTAACCCATAGCTG:0.0998247):0.0,TGGGGGATATTGCACAATGGGGGAAACCCTGATGCAGCGACGCCGCGTGGGTGAAGAAGTATTTCGGTATGTAAAGCCCTATCAGCAGGGAAGAAAGAAGACGGTACCTGACTAAGAAGCCCCGGCTAACTACGTGCCAGCAGCCGCGGTAATACGTAGGTGGCGAGCGTTGTCCGGAATTACTGGGTGTAAAGGGAGTGTAGGCGGGAAGGCAAGTCAGAAGTGAAAATTATGGGCTCAACCCATAACC:0.107302):0.00601874,289193:0.00601682):0.00171824):0.0113846,(((350082:0.00322684,316090:0.0071779):0.00426139,(335411:1e-06,(766059:0.0157444,(352149:1e-06,(309890:0.00488045,244671:0.00412318):0.000732967):1e-06):0.00317319):0.00364089):0.00783642,(((347466:0.0260974,(593980:0.0157919,555027:0.0335486):0.0116616):0.00865233,((591060:0.00398096,133732:0.00157122):0.00252359,((332126:0.0239339,295539:0.00434537):0.00430527,((((315314:0.00157874,(203828:0.00318889,(315155:1e-06,(336098:0.000805694,328139:0.00235542):0.00231222):1e-06):0.00317818):0.000802354,(734213:0.00171392,((326544:0.00158051,(328186:0.00489533,(315725:0.000787999,((356281:0.00469132,354331:0.00113072):0.00372707,213070:0.00319021):1e-06):0.00231778):1e-06):1e-06,4438138:0.00160478):0.00369285):0.0018501):0.00486836,(((((((207063:0.00474404,(320311:0.00508193,(266869:0.0114719,106355:0.000792097):1e-06):0.00144553):0.00196743,((1662644:0.00868826,2410100:0.00541733):0.00163252,563591:0.0022039):0.004075):0.00311869,(304791:0.0023877,(335914:0.00431259,579971:0.00732037):0.00244253):0.00418562):0.00331501,204811:0.00407606):0.00120704,(((343465:1e-06,13999:0.0183574):0.00562974,267605:0.0048343):0.00478787,(349999:0.00315733,(306013:0.00401038,(255170:0.00108628,237126:0.00378337):0.00578608):0.00518302):0.00240043):0.00276591):0.00552107,((1912118:0.0156824,(348284:0.00199729,4407032:0.00273801):0.00460479):1e-06,256098:0.00421635):0.000784172):0.00401309,((329746:0.0023777,309306:1e-06):1e-06,((570108:1e-06,(320360:0.00482152,101412:0.00799069):0.00154045):0.00158304,(333315:0.000794872,4299399:0.00473188):0.00155703):0.00319118):0.0021359):0.00191011):1e-06,((((4481089:0.000848203,4481090:1e-06):1e-06,(((314977:0.00245415,312179:0.00314223):1e-06,310609:1e-06):1e-06,324609:0.00245882):0.00157569):0.00165987,((352560:0.00636551,341331:1e-06):0.00775114,4449939:0.0213261):0.00190057):0.00159039,327837:0.00626571):0.00233702):0.00204912):0.00176922):0.00737771):0.00581587,((291938:0.00432759,(319877:0.00169466,(((295064:1e-06,(297141:0.0176397,(287768:0.0008748,296072:0.00875323):0.00084213):1e-06):1e-06,(289121:0.0306963,292247:0.0112925):0.00195064):0.0017538,(299231:0.00346611,295809:0.00260564):0.00253809):0.00524551):1e-06):0.00435794,296902:0.00964466):0.00972405):0.00611757):0.00431369):0.00120457):0.00320772):0.00863467,(342806:0.0181132,(((533480:0.00227905,(2327935:0.00151891,(2078043:0.00964649,3492105:0.00723498):0.00189234):0.00654794):0.0113901,((((110196:0.00835435,4303545:0.0023612):0.0144264,(((559488:0.00945563,(((317020:1e-06,(354236:0.000795804,2376212:0.00579013):0.00329353):0.00329803,323831:0.00405942):0.00473251,341592:1e-06):0.0184353):0.0419294,((585377:0.00224103,(329200:0.00315477,4304093:0.0015804):0.00268119):0.0156698,(331192:0.0242185,322569:0.0106969):0.0160266):0.00575585):0.0152925,(580237:0.0151202,164693:0.0132204):0.015688):0.00476199):0.00972218,(((315272:0.00214415,571766:0.0185809):0.000980592,((582627:0.00237324,4313675:0.00426301):0.00470466,(((574758:0.00633484,(311531:1e-06,(308872:0.00392194,109954:0.00237484):0.00394429):0.00312988):0.000803805,(((569660:0.00963956,243519:0.00240323):0.00183271,324476:0.00253838):0.00115637,((348864:0.0012837,137362:0.00106051):0.000914924,(267403:1e-06,((317679:0.00157376,((338052:0.00156982,(107082:0.000506141,310011:1e-06):0.000270402):0.00157517,(272076:0.00235816,270405:0.000781036):1e-06):0.00156995):0.000774024,(334380:0.00484202,105028:0.00700088):0.000915952):0.00338498):0.00644445):0.00333194):0.00258427):0.00237487,214094:0.00394981):1e-06):0.00314077):1e-06,4351978:0.00516346):0.00358606):0.00883149,720973:0.0150493):0.00918306):0.00711832,576914:0.0229008):0.00336297):0.00518048):0.00428216):0.00498106):5.19011e-06,TGGGGAATATTGCACAATGGGGGGAACCCTGATGCAGCTACGCCGCGTGTGTGAGGAAGTACTTCGGTATGTAAAGCCCTATCAGCAGGGAAGAAAATGACGGTACCTGACTAAGAAGCCCCTGCTAACTACTTGCCAGCATCCGCGGTAATACGTAGGGGGCAAGCGTTATCCGGATTTACTGTGTGTAAAGGGAGCGTAGACGGCGTGCCAAGTCTGATGTGAAAGGCCGGGGCTCAACCCCGGGACT:0.0811245):0.0,TGGGGAATATTGCACAATGGGGGGAACCCTGATGCAGCGACGCCGCGTGGGTGAGGAAGTACTTCGGTATGTAAAGCCCTATCAGCAGGGAAGAAAATGACGGTACCTGACTAAGAAGCCCCGGCTAACTACGTGCCAGCAGCCGCGGTAATACGTAGGGGGCAAGCGTTATCCGGATTTACTGGGTGTGAAGGGAGCGTAGACGGCGTGCCAAGTCTGATGTGAAAGGCCGGGGCTCAACCCCGGGACT:0.0522715):0.0,TGGGGAATATTGCACAATGGGGGGAACCCTGATGCAGCGACGCCGCGTGGGTGAGGAAGTACTTCGGTATGTAAAGCCCTATCATCAGGGAAGAAAATTACGGTACCTGACTAAGAAGCCCCGGCTAACTACGTGCCAGCAGCCGCGGTAATACGTAGGGGGCAAGCGTTATCCGGATTTACTGGGTGTAAAGGGAGCGTAGACGGCGTGCCAAGTCTGATTTGAAAGGCCGGGGCTCAACCCCGGGAAT:0.0607172):0.0,TGGGGAATATTGCACAATGGGGGGAACCCTGATGCAGCGACGCCGCGTGGGTGAGGAAGTACTTCGGTATGTAAAGCCCTATCAGCAGGGAAGAAAATGACGGTACCTGACTAAGAAGCCCCGGCTAACTACGTGCCAGCAGCCGCGGTAATACGTAGGGGGCAAGCGTTATCCGGATTTAATGGGTGTAAAGGGAGCGTAGACGGCGTGCCAAGTCTGATGTGAAAGGCCGGGGCTCAACCCCGGGACT:0.0523734):0.0,TGGGGAATATTGCACAATGGGGGGAACCCTGATGCAGCGACTCCGCGTGGGTGAGGAAGTACTTCGGTATGTAAAGCCCTATCAGCAGGGAAGAAAATGACGGTACCTGACTAAGAAGCCCCGGCTAACTACGTGCCAGCAGCCGCGGTAATACGTAGGGGGCAAGCGTTATCCGGATTTACTGGGTGTAAAGGGAGCGTAGACGGCGTGCCAAGTCTGATGTGAAAGGCCGGGGCTCAACCCCGGGACT:0.0523974):0.0,TTGGGGAATATTGCACAATGGGGGGAACCCTGATGCAGCGACGCCGCGTGGGTGAGGAAGTACTTCGGTATGTAAAGCCCTATCAGCAGGGAAGAAAATGACGGTACCTGACTAAGAAGCCCCGGCTAACTACGTGCCAGCAGCCGCGGTAATACGTAGGGGGCAAGCGTTATCCGGATTTACTGGGTGTAAAGGGAGCGTAGACGGCGTGCCAAGTCTGATGTGAAAGGCCGGGGCTCAACCCCGGGAC:0.0456776):0.0,TGGGGAATATTGCACAATGGGGGGAACCCTGATGCAGCGACGCCGCGTGGGTGAGGAAGTACTTCTGTATGTAAAGCCCTATCAGCAGGGAAGAAAATGACGGTACCTGACTAAGAAGCCCCGGCTAACTACGTGCCAGCAGCCGCGGTAATACGTAGGGGGCAAGCGTTATCCGGATTTACTGGGTTTAAAGGGAGCGTAGACGGCGTGCCAAGTCTGATGTGAAAGGCCGGGGCTCAACCCCGGGACT:0.059173):0.0,TGGGGAATATTGCACAATGGGGGGAACCCTGATTCAGCGACGCCGCGTGGGTGAGGAAGTACTTCGGTATGTAAAGCCCTATCAGCAGGGAAGAAAATGACGGTACCTGACTAAGAAGCCCCGGCTAACTACGTGCCAGCAGCCGCGGTAATACGTAGGGGGCAAGCGTTATCCGGATTTACTGGGTGTAAAGGGAGCGTATACGGCGTGCCAAGTCTGATGTGAAAGGCCGGGGCTCAACCCCGGGACT:0.0595378):0.0,TTGGGAATATTGCACAATGGGGGGAACCCTGATGCAGCGACGCCGCGTGGGTGAGGAAGTACTTCGGTATGTAAAGCCCTATCAGCAGGGAAGAAAATGACGGTACCTGACTAAGAAGCCCCGGCTAACTACGTGCCAGCAGCCGCGGTAATACGTAGGGGGCAAGCGTTATCCGGATTTACTGGGTGTAAAGGGAGCGTAGACGGCGTGCCAAGTCTGATGTGAAAGGCCGGGGCTCAACCCCGGGACT:0.0457637):0.0,TGGGGAATATTGCACAATGGGGGGAACCCTGATGCAGCGACGCCGCGTGGGTGAGGAAGTACTTCGGTATGTAAAGCCCTATCAGCAGGGAAGAAAATGACGGTACCTGACTAAGAAGCCCCCGGCTAACTACGTGCCAGCAGCCTCGGTAATACGTAGGGGGCAAGCGTTATCCGGATTTACTGGGTGTAAAGGGAGCGTAGACGGCGTGCCAAGTCTGATGTGAAAGGCCGGGGCTCAACCCCGGGAC:0.0524864):0.0,TGGGGAATATTGCACAATGGGGGGAACCCTGATGCAGCGACGCCGCGTGGGTGAGGAAGTACTTCGGTATGTAAAGCCCTATCAGCAGGGAAGAAAATGACGGTACCTGACTAAGAAGCCCCGGCTAACTACGTGCCAGCAGCCGCGGTAATACGTAGGGGGCAAGCGTTATCCGGATTTACTGGGTGTAAAGGGAGCGTAGACGGCGTGCCAAGTCTGATGTGAAAGGCCGGGGCTCAACCCCGGGACT:0.0454892):0.0,TGGGGAATATTGCACAATGGGGGGAACCCTGATGCAGCGACGCCGCGTGGGTGAGGAAGTACTTCGGTATGTAAAGCCCTATCAGCAGGGAAGAAAATGACGGTACATGACTAAGAAGCCCCGGCTAACTACGTGCCAGCAGCCGCGGTAATACGTAGGGGGCAAGCGTTATCCGGATTTACTGGGTGTAAAGGGAGCGTAGACGGCGTGCCAAGTCTGATGTGAAAGGCCGGGGCTCAACCCCGGGACT:0.0523696):0.0,TGGGGAATATTGCACAATGGGGGGAACCCTGATGCAGCGACGCCGCGTGGGTGAGGAAGTACTTCGGTATGTAAAGCCCTATCAGCAGGGAAGAAAATGACGGTACCTGACTAAGAAGCCCCGGCTAACTACGTGCCAGCAGCCGCGGTAATACGTAGGGGGCAAGCGTTATCCGGATTTACTTGGTGTAAAGGGAGCGTAGACGGCGTGCCAAGTCTGATGTGAAAGGCCGGGGCTCAACCCCGGGACT:0.0522669):0.0,TGGGGAATATTGCGCAATGGGGGGAACCCTGATGCAGCGACGCCGCGTGGGTGAGGAAGTACTTCGGTATGTAAAGCCCTATCAGCAGGGAAGAAAATGACGGTACCTGACTAAGAAGCCCCGGCTAACTACGTGCCAGCAGCCGCGGTAATACGTAGGGGGCAAGCGTTATCCGGATTTACTGGGTGTAAAGGGAGCGTAGACGGCGTGCCAAGTCTGATGTGAAAGGCCGGGGCTCAACCCCGGGACT:0.0522741):0.0,TGGGGAATATTGCACAATGGGGGGAACCCTGATGCAGCGACGCCGCGTGGTGAGGAAGTACTTCGGTATGTAAAGCCCTATCAGCAGGGAAGAAAATGACGGTACCTGACTAATAAGCCCCGGCTAACTACGTGCCAGCAGCCGCGGTAATACGTAGGGGGCAAGCGTTATCCGGATTTACTGGGTGTAAAGGGAGCGTAGACGGCGTGCCAAGTCTGATGTGGAAGGCCGGGGCTCAACCCCGGGACTG:0.0528358):0.0,TGGGGAATATTGCACAATGGGGGGAACCCTGATGCAGCGACGCCGCGTGGGTGAGGAAGTACTTCTGTATGTAAAGCCCTATCAGCAGGGAAGAAAATGACGGTACCTGACTAAGAAGCCCCGGCTAACTACGTGCCAGCAGCCGCGGTAATACGTAGGGGGCAAGCGTTATCCGGATTTACTGGGTGTAAAGGGAGCGTAGACGGCGTGCCAAGTCTGATGTGAAAGGCCGGGGCTCAACCCCGGGACT:0.0523205):0.0,TGGGGAATATTGCACAATGGGGGGAACCCTGATGCAGCGACGCCGCGTGGGTGAGGAAGTACTTCGGTATGTAAAGCCCTATCAGCAGGGAAGAAAATGACGGTACCTGACTAAGAAGCCCCGGCTAACTACGTGCCAGCAGCCGCGGTAATACGTAGGGGGCAAGCGTTATCCGGATTTACTGGGTGTAAAGGGAGCGTAGACGGCGTGCCAAGTCTGATTTGAAAGGCCGGGGCTCAACCCCGGGACT:0.052309):0.0,TGGGGAATATTGCACAATGGGGGGAACCCTGATGCAGCGACGCCGCGTGGGTGAGGAAGTACTTCGGTATGTAAAGCCCTATCAGCAGGGAAGAAAATGACGGTACCCGACTAAGAAGCCCCGGCTAACTACGTGCCAGCAGCCGCGGTAATACGTAGGGGGCAAGCGTTATCCGGATTTACTGGGTGTAAAGGGAGCGTAGACGGCGTGCCAAGTATGATGTGAAAGGCCGGGGCTCAACCCCGGGACT:0.0592278):0.0,TGGGGAATATTGCACAATGGGGGGAACCCTGATGCAGCGACGCCGCGTGTGTGAGGAAGTACTTCGGTATGTAAAGCCCTATCAGCAGGGAAGAAAATGACGGTACCTGACTAAGAAGCCCCGGCTAACTACGTGCCAGCAGCCGCGGTAATACGTAGGGGGCAAGCGTTATCCGGATTTACTGGGTGTAAAGGGAGCGTAGACGGCGTGCCAAGTCTGATGTGAAAGGCCGGGGCTCAACCCCGGGACT:0.0455343):0.0,TGGGGAATATTGCACAATGGGGGGAACCCTGATGCAGCGACGCCGCGTGGGTGAGGAAGTACTTCGGTATGTAAAGCCCTATCAGCAGGTAAGAAAATGACGGTACCTGACTAAGAAGCCCCGGCTAACTACGTGCCAGCAGCCGTGGTAATACGTAGGGGGCAAGCGTTATCCGGATTTACTGGGTGTAAAGGGAGCGTAGACGGCGTGCCAAGTCTGATGTGAAAGGCCGGGGCTCAACCCCGGGACT:0.0592303):0.0,TGGGGAATATTGCACAATGGGGGGAACCCTGATGCAGCGACGCCGCGTGGGTGAGGAAGTACTTCGGTATGTAAAGCCATATCAGCAGGGAAGAAAATTACGGTACCTGACTAAGAAGCCCCTGCTAACTACGTGCCAGCAGCCTCGTTAATATGTAGGGGGCAAGCGTTATCCGGATTTACTGGGTGTAAAGGGAGCGTAGACGGCGTGCCAAGTCTGATGTGAAAGGCCGGGGCTCAACCCCGGGACT:0.0802061):0.0,TGGGGAATATTGCACAATGGGGGGAACCCTGATGCAGCGACGCCGCGTGGGTGAGGAAGTACTTCGGTATGTAAAGCCCTATCAGCAGGGAAGAAAATGACGGTACCTGACTAAGAAGCCCCGGCTAACTACGTGCCAGCAGCCGCGGTAATACGTAGGGGGCAAGCGTTATACGGATTTACTGGGTGTAAAGGGAGCGTAGACGGCGTGCCAAGTCTGATGTGAAAGGCCGGGGCTCAACCCCGGGACT:0.0522842):0.0,TGGGGAATATTGCACAATGGGGGGAACCCTGATGCAGCGACGCCGCGTGGGTGAGGAAGTACTTCGGTATGTAAAGCCCTATCATCAGGGAAGAAAATTACGGTACCTGACTAAGAAGCCCCGGCTAACTACGTGCCAGCAGCCGCGGTAATACGTAGGGGGCAAGCGTTATCCGGATTTACTGGGTGTAAAGGGAGCGTAGACGGCGTGCCAAGTCTGATGTGAAAGGCCGGGGCTCAACCCCGGGACT:0.0525839):0.0,TGGGGAATATTGCACAATGGGGGGAACCCTGATGCAGCGACGCCGCGTGGGTGAGGAAGTACTTCGGTATGTAAAGCCCTATAAGCAGGGAAGAAAATGACGGTACCTGACTAAGAAGCCCCGGCTAACTACGTGCCAGCAGCCGCGGTAATACGTAGGGGGCAAGCGTTATCCGGATTTACTGGGTGTAAAGGGAGCGTAGACGGCGTGCCAAGTCTGATGTGAAAGGCCGGGGCTCAACCCCGGGACT:0.0523737):0.00238597,((((((((182331:0.0149504,((175750:0.00669379,TGGGGAATATTGCACAATGGGGGAAACCTTGATGCAGCGACGCCGCGTGAGTGAAGAAGTATTTCGGTATGTAAAGCTCTATCAGCAGGGAAGAAAATGACGGTACCTGACTAAGAAGCCCCGGCTAACTACGTGCCAGCAGCCGCGGTAATACGTAGGGGGCAAGCGTTATCCGGATTTACTGGGTGTAAAGGGAGCGTAGACGGCATGGCAAGTCAGATGTGAAAGCCCGGGGCTCAACCCCGGGACT:0.0123625):6.8025e-05,TGGGGAATATTGCACAATGGGGGAAACCCTGATGCAGCGACGCCGCGTGAGTGAAGAAGTATTTCGGTATGTAAAGCTCTATCAGCAGGGAAGAAAATGACGGTACCTGACTAAGAAGCCCCGGCTAACTACGTGCCAGCAGCCGCGGTAATACGTAGGGGGCAAGCGTTATCCGGATTTACTGGGTGTAAAGGGAGCGTAGACGGCATGGCAAGTCAGATGTGAAAGCCCGGGGCTCAACCCCGGGACT:0.00597314):0.00669367):0.00249241,((180249:0.0161094,177618:0.0115751):0.00481303,181929:0.0204938):0.0038643):0.00714509,((((((189208:0.00436575,(199301:0.0110305,(((((((((181529:9.88318e-06,TGGGGAATATTGTACAATGGGGGGAACCCTGATGCAGCAACGCCGCGTGAGTGAAGAAGTATCTCGGTATGTAAAGCTCTATCAGCAGGGAAGAAAATGACGGTACCTGACTAAGAAGCACCGGCTAAATACGTGCCAGCAGCCGCGGTAATACGTATGGTGCAAGCGTTATCCGGATTTACTGGGTGTAAAGGGAGCGCAGGCGGTGCGGCAAGTCAGATGTGAAAGCCCGGGGCTCAACCCCGGGACT:0.0251669):0.0,TGGGGAATATTGCACAATGGGGGGAACCCTGATGCAGCAACGCCGCGTGAGTGAAGAAGTATCTCGGTATGTAAAGCTCTATCAGCAGGGAAGAAAATGACGGTACCTGACTAAGAAGCACCGGCTAAATACGTGCCAGCAGCCGCGGTAATACGTATGGTGCAAGCGTTATCCGGATTTACTGGGTGTGAAGGGAGCGCAGGCGGTGCGGCAAGTCAGATGTGAAAGCCCGGGGCTCAACCCCGGGACT:0.0251857):0.0,TGGGGAATATTGCACAATGGGGGGAACCCTGATGCAGCAACGCCGCGTGAGTGAAGAAGTACCTCGGTATGTAAAGTTCTATCAGCAGGGAAGAAAAGGAACCTCGGTTCCTCATGACGGTACCTGACCAAGAAGCACCGGCTAAATACGTGCCAGCAGCCGCGGTAATACGTATGGTGCAAGCGTTATCCGGATTTACTGGGTGTAAAGGGAGCGCAGGCGGCGCGGAAAGTCAGATGTGAAAGCCCGG:0.0514627):0.0,TGGGGAATATTGCACAATGGGGGGAACCCTGATGCAGCAACGCCGCGTGAGTGAAGAAGTATCTCGGTATGTAAAGCTCTATCAGCAGGGAAGAAAATGACGGTACCTGACTAAGAAGCACCGGCTAAATACGTGCCAGCAGCCGCGGTAATAAGTATGGTGCAAGCGTTATCCGGATTTACTGGGTGTAAAGGGAGCGCAGGCGGTGCGGCAAGTCAGATGTGAAAGCCCGGGGCTCAACCCCGGGACT:0.025231):0.0,TGGGGAATATTGCACAATGGGGGGAACCCTGATGCAGCAACGCCGCGTGAGTGAAGAAGTATCTCGGTATGTAAAGCTCTATCTGCAGGGAAGAAAATGACGGTACCTGACTAAGAAGCACCGGCTAAATACGTGCCAGCAGCCGCGGTAATACGTATGGTGCAAGCGTTATCCGGATTTACTGGGTGTAAAGTGAGCGCAGGCGGTGCGGCAAGTCAGATGTGAAAGCCCGGGGCTCAACCCCGGGACT:0.0316679):0.0,TGGGGAATATTGCACAATGGGGGGAACCCTGATGCAGCAACGCCGCGTGAGTGAAGAAGTACCTCGGTATGTAAAGCTCTATCAGCAGGGAAGAAAAGGAACCTCGGTTCCTCATGACGGTACCTGACCAAGAAGCACCGGCTAAATACGTGCCAGCAGCCGCGGTAATACGTATGGTGCAAGCGTTATCCGGATTTACTGGGTGTAAAGGGAGCGCAGGCGGCGCGGCAAGTCAGATGTGAAAGCCCGG:0.0360143):0.0,TGGGGAATATTGCAAAATGGGGGGAACCCTGATGCAGCAACGCCGCGTGAGTGAAGAAGTATCTCGGTATGTAAAGCTCTATCAGCAGGGAAGAAAATGACGGTACCTGACTAAGAAGCACCGGCTAAATACGTGCCAGCAGCCGCGGTAATACGTATGGTGCAAGCGTTATCCGGATTTACTGGGTGTAAAGGGAGCGCAGGCGGAGAGGCAAGTCAGATGTGAAAGCCAGGGGCTCAACCCCGGGACT:0.0459864):0.0,TGGGGAATATTGCACAATGGGGGGAACCCTGATGCAGCAACGCCGCGTGAGTGAAGAAGTATCTCGGTATGTAAAGCTCTATCAGCAGGGAAGAAAATGACGGTACCTGACTAAGAAGCACCGGCTAAATACGTGCCAGCAGCCGCGGTAATACGTATGGTGCAAGCGTTATCCGGATTTACTGGGTGTAAAGGGAGCGCAGGCGGTGCGGCAAGTCAGATGTGAAAGCCCGGGGCTCAACCCCGGGACT:0.0187935):0.0,TGGGGAATATTGCACAATGGGGGGAACCCTGATGCAGCAACGCCGCGTGAGTGAAGAAGTATCTCGGTATGTAAAGCTCTATCAGCAGGGAAGAAAATGACGGTACCTGACTAAGAAGCACCGGCTAAATACGTGCCAGCAGCCGCGGTAATACGTATTGTGCAAGCGTTATCCGGATTTACTGGGTGTAAAGGGAGCGCAGGCGGTGCGGCAAGTCAGATGTGAAAGCCCGGGGCTCAACCCCGGGACT:0.0251842):0.0101105):0.00872415):0.00714987,(198362:0.00953389,195319:0.00712171):0.00675397):0.000588996,187604:0.00605172):0.00824824,195883:0.0105094):0.00314276,190441:0.0129387):0.000932642,(((187112:0.00796489,197397:0.0217159):0.0044592,((336375:0.0334475,187196:0.0394047):0.0097004,178386:0.0158214):0.00174391):0.00315036,(192009:0.00671626,179847:0.0117286):0.00538978):0.00651474):0.0121598):0.00491825,((((183738:0.0386908,(189690:0.0132071,(((((194921:0.00437448,((364647:0.00301586,(296523:0.00302624,(182575:0.00258224,(196979:0.00172615,(3699358:0.00159843,3846579:0.00239604):0.00078151):0.00159376):0.00196572):0.000782795):0.00264434,(188349:0.000853827,(197756:0.0113072,((175524:0.00257828,3004856:0.00238923):0.000790194,(190492:0.000855971,193483:0.0077714):1e-06):0.0031774):1e-06):0.00333629):0.00160709):0.00308849,(((((189850:1e-06,(((147506:0.00259456,(174862:0.00353694,188816:0.0148904):0.00173957):0.00174625,313717:0.00180734):0.00338753,178348:0.00173312):0.00171879):0.00725511,(187149:0.00857057,((((334548:0.00408637,294224:0.00398693):0.00146675,(((179839:0.00345411,197383:0.00258226):1e-06,((((2397413:0.00241254,(178094:0.0324815,(187077:0.00692106,4444413:0.000956288):0.00177766):0.002854):0.000776045,(4418785:0.00403434,(3571769:0.00401818,(178717:0.00172985,(186298:0.00171444,((193042:0.00174101,365889:0.00606483):0.000829591,300179:0.00430956):1e-06):1e-06):0.000860251):0.000777317):0.00159602):1e-06,4263502:0.00479531):0.00158246,(176905:1e-06,(353149:1e-06,179671:0.00171519):0.00171394):1e-06):0.0023759):0.00159384,2093607:0.00320166):0.000783603):0.00158853,(539836:0.00164986,291504:0.000859081):0.000824004):1e-06,((((189505:0.000874907,190240:0.0121851):0.000841806,((188289:1e-06,(532027:0.00325965,288857:0.00574611):0.0039512):0.00238378,(842710:0.00606496,581677:0.00275792):0.00091303):0.000914379):0.00092559,(((((192609:0.0723358,190485:0.0321151):0.00437764,((585967:0.00237721,(4395646:0.00318323,174088:0.0043):1e-06):0.000789879,((181548:0.000856263,186891:0.0113181):0.00171764,(195420:0.00429796,199262:0.00430906):1e-06):0.000862451):1e-06):0.00157426,(176633:0.00344709,179207:0.00867975):1e-06):0.000790183,(190886:0.00604559,348509:0.00524198):1e-06):0.000790364,(((4361545:0.00238587,((2778004:0.0246001,(4291467:0.00961957,4450617:0.00948601):0.00137171):0.00153988,(521075:0.0017173,((((837887:0.000785508,785760:1e-06):1e-06,(((1542256:0.0180721,3521676:0.0145862):0.00253962,(((2794230:0.00561572,(544108:0.00316073,(4412729:0.00819993,889762:0.00804125):0.000663039):1e-06):1e-06,151785:0.000785487):1e-06,(2808142:0.0144751,3986767:0.0110567):0.00198257):1e-06):0.000784165,((147423:1e-06,146868:1e-06):1e-06,(147344:0.001731,146672:1e-06):0.00522716):0.00346831):1e-06):1e-06,(2497035:0.0104876,(1126796:0.00240687,4401370:0.00894108):0.0015334):1e-06):1e-06,1131865:0.0169718):1e-06):1e-06):2.22764e-05):0.000617732,(((527751:0.0167748,216850:0.00306377):0.00103033,2268895:0.0199917):1e-06,(4379279:0.00577772,4406026:0.00452145):0.00106833):1e-06):0.000794502,(120484:1e-06,(((529196:0.00955622,363139:0.00516717):0.00086235,(((((148389:1e-06,(363431:0.00344156,368129:0.00343991):0.000860451):1e-06,(((366297:0.00867818,((364813:0.00259294,(367092:0.00865908,363354:0.00852915):0.00195728):0.00171208,(359727:0.00693526,(364756:0.00958385,368282:0.000853753):0.000862277):1e-06):0.000857719):0.00171483,((368336:0.00608745,365873:0.00783693):0.00173561,((358153:0.00438583,(360311:0.0275103,358018:0.00396476):0.00161651):0.00259532,361594:0.00386431):0.0004535):0.000860855):0.000851136,((367179:0.0017437,361750:0.00700124):0.000854972,(295494:0.034761,189081:0.0142492):0.0035532):1e-06):0.000842403):0.000856957,(((363968:0.00520376,2719678:0.0063062):0.00312893,((189731:0.00344162,365938:0.00613696):0.000856271,((146532:1e-06,(173503:0.019374,362508:0.0114613):0.00142575):1e-06,357767:0.0131135):1e-06):0.00123579):0.000277431,369111:0.00874867):1.9866e-05):1e-06,((310160:0.00429407,(191433:0.00257441,(182385:0.00429683,(184566:0.0104694,((310421:0.00172926,((185404:0.00565006,190058:0.0249188):0.00297945,((198960:0.00194146,(176547:0.00678766,4473851:0.0021973):0.0030042):0.00280939,(198329:0.00326079,(196073:0.00697499,289045:0.00796444):0.00252004):0.00453423):0.00199805):1e-06):1e-06,356162:0.00967855):1e-06):0.00101393):1e-06):1e-06):0.00100779,4257463:0.00718168):0.0008483):1e-06,(((370034:0.00946625,368313:0.00637182):0.00161606,(364459:0.0104664,361470:0.00386933):0.00195407):0.000934706,(358567:0.00607077,365692:0.00518431):0.000864416):0.00186585):1e-06):1e-06,512803:0.00260762):1e-06):0.000748573):1e-06):0.00079085):0.0023895,179545:0.0017251):0.000787098):0.00258623):0.00123837):0.00488375,((197399:0.00432023,(174672:0.00785915,184037:0.00435512):1e-06):0.00526552,(195674:0.0752244,(185607:0.00355356,(182512:0.00700553,TGGGGGATATTGCACAATGGGGGAAACCCTGATGCAGCGACGCCGCGTGGGTGAAGAAGTTTTTCGGAATGTAAAGCCCTATCAGCAGGGAAGAAGAAAGTGACGGTACCTGACTAATAAGCCCCGGCTAACTACGTGCCAGCAGCCGCGGTAATACGTAGGGGGCAAGCGTTATCCGGAATTACTGGGCGTAAAGCGTGCGCAGGCGGTTGGGTAAGACAGATGTGAAATCCCCGGGCTTAACCTGGGA:0.123362):0.00442902):0.000710168):0.00276025):0.0058922):0.000728722,((187665:0.0230028,((369709:0.00732499,362984:0.00528732):0.00754419,192708:0.0213872):0.00362933):0.00736093,(2038588:0.00339126,(367947:0.0148563,2886222:0.00178697):0.00238855):0.00373487):0.000637704):0.00293618,(((4472399:0.00954929,(195759:0.00638753,4328424:0.0062335):0.00265698):0.00145057,4338684:0.0324948):0.00348139,((184420:0.0104698,(1554779:0.00206915,((185190:0.00866053,(197131:0.00694654,(175376:0.00438895,175238:0.00582039):0.00192431):0.00258308):1e-06,4435763:0.0035763):0.00353702):0.00195342):1e-06,3754926:0.00479666):0.00211437):0.00204601):0.000620899):0.00363071,TGGGGATATTGCACAATGGGGGAAACCCTGATGCAGCGACGCCGCGTGAGTGAAGAAGTATTTCGGTATGTAAAGCTCTATCGGCAGGGAAGAAAAAGCGCGCGAGCGCCCTTGACAGTACCTGACTAAGAAGCCCCGGCTAACTACGTGCCAGAAGCCGCGGTAATACGTAGGGGGCAAGCGTTGTCCGGAATTACTGGGTGTAAAGGGAGTGTAGGCGGGAAGGCAAGTCAGAAGTGAAAATTATGGG:0.102377):0.000144241,TGGGGGATATTGCACAATGGGGGAAACCCTGATGCAGCGACGCCGCGTGAGTGAAGAAGTATTTCGGTACTTAAAGCTCTATCAGCAGGGAAGAAAAAAAGTCCACAGGACTTTGGACGGTACCTGACTAAGAAGCCCCGGCTAACTACGTGCCAGCAGCCGCGGTAATACGTAGTTGGCGAGCGTTGTCCGGAATTACTGGGTGTAAAGGGAGTGTAGGCGGGAAGGCAAGTCAGAAGTGAAAATTATG:0.0967986):0.00333094,TGGGGAATATTGCACAATGGGGGAAACCCTGATGCAGCGACGCCGCGTGGGCGAGGAAGTACCTCGGTATGTAAAGCCCTATCAGCAGGGAAGAAACAGGACAGTACCTGACTAAGAAGCCCCGGCTAACTACGTGCCAGCAGCCTCGGTAATACGGAGGATGCGAGCGTTATCCGGATTTATTGGGTTTAAAGGGTGCGTAGGCGGCCTGCCAAGTCAGCGGTAAAATTGCGGGGCTCAACCCCGTACA:0.165152):0.00166277):0.00539694):0.00724757,(191330:0.00998352,184296:0.0147996):0.00280087):0.00699163,((178764:0.0337924,174008:0.0235004):0.00381724,(193172:0.0136168,(199682:0.0102468,192625:0.00649035):0.0053693):0.0129434):0.000837943):7.36768e-06,TGGGGAATATTGCACAATGGGGGGAACCCTGATGCAGCGACGCCGCGTGGGTGAGGAAGTACTTCGGTATGTAAAGCCCTATCAGCAGGGAAGAAAATGACGGTACCTGACTAAGAAGCCCCGGCTAACTACGTGCCAGCAGCCGCGGTAATACGTAGGGGGCAAGCGTTATCCGGATTTACTGGGTGTAAAGGGAGCGTAGACGGCGTGCCAAGTCTGATGTGAAAGTCCGGGGCTCAACCCCGGGACT:0.0517033):0.000935696):0.00786446,(((4363269:0.00649164,(573969:0.0202612,262766:0.0195045):0.00364621):0.00655196,(175300:0.00205517,(((563572:1e-06,187785:0.00343915):0.0009433,181285:0.0025799):1e-06,361972:0.0197602):0.00152362):0.00666275):0.00334823,188856:0.0232703):0.00878835):0.00400863,((((106235:0.00762036,(1743136:0.0171905,1743216:0.0136936):0.00192197):0.0154772,(((365377:0.00150229,360504:0.00563643):0.00927706,((98763:0.0194711,95974:0.0202391):0.00960034,(113337:0.0135609,(114381:0.000890792,113610:0.00772463):0.0120234):0.0143025):0.0013716):0.00878241,(((184872:0.0044605,1743030:0.0126575):0.0132469,((106224:0.00678744,(1742967:0.0129877,4155396:0.00142529):0.00314351):0.0112843,1816549:0.018382):0.00459699):0.00541494,((821722:0.00859133,(330750:0.0116263,326380:0.0154472):0.00573103):0.00783288,(4303991:0.00885217,(538986:0.00574245,(719098:0.00392283,TGGGGGATATTGCACAATGGGGGAACCCTGACGCAGCAACGCCGCGTGAAGGAGGAAGTATTTCGGTATGTAAACTTCTATCAGCAGGGAAGAAGGAAGTGACGGTACCTGCATAAGAAGCCCCGGCTAATTACGTGCCAGCAGCCGCGGTAATACGTAAGGGGCAAGCGTTATCCGGATTTACTGGGTGTAAAGGGTGAGTAGGCGGTTCGGCAAGTCATATGTGAAATACCTGGGATCGACCCAGGAA:0.142471):0.00719532):0.0135265):0.00674411):0.00515497):0.00241267):0.0067284):0.00406883,(((((((((((3537197:0.00530548,((359362:0.00796326,(193429:0.0026243,(365256:0.0162192,(191906:0.0122029,184570:1e-06):0.00880633):0.00612355):1e-06):0.00167216,470392:1e-06):0.00350404):0.00236485,(585480:0.00139258,493071:0.00475677):0.0112651):0.00151242,((580171:0.000818381,(319603:0.00242116,155542:0.000804894):0.00076055):0.0141387,(364753:0.0120956,237468:0.00360627):0.00145239):0.0028519):0.00190415,((619817:0.0213155,(((436019:0.000787445,279107:0.000806332):1e-06,(279081:0.00371825,575122:0.0095402):0.00267116):5e-07,TAGGGAATATTTCACAATGGGGGAAACCCTGATGCAGCGACGCCGCGTGAAGGATGAAGTATTTCGGTATGTAAACTTCTATCAGCAAGGAAGAAAATGACGGTACTTGACTAAGAAGCCCCGGCTAAATACGTGCCAGCAGCCGCGGTAATACGTATGGGGCAAGCGTTATCCGGATTTACTGGGTGTAAAGGGAGCGTAGGCGGTACGGCAAGTCAGAAGTGAAAGCCTTGGGCTCAACCCCGGAATT:0.0122675):5e-07):0.000695631,((534926:0.0243072,110874:0.00491523):0.00231397,4480553:0.0042985):1e-06):0.00473311):0.00490578,165424:1e-06):0.00974297,((554176:0.0211083,(518291:0.00628839,((((523517:0.0017005,(521726:0.00426453,((531975:0.00341479,525609:0.005988):1e-06,519212:0.0418498):0.000849051):1e-06):1e-06,(531616:0.00771875,(530266:0.00426707,(528173:0.00600037,519437:0.00342494):0.00084931):0.00084912):1e-06):1e-06,((518719:0.000850375,(518562:0.00959662,517798:0.0102204):0.00183132):0.00170016,(511681:0.0025545,(530777:0.00431481,(526013:0.00401497,514338:0.00595232):0.000461351):0.000675668):1e-06):1e-06):1e-06,(((517639:0.0104194,((527608:0.005132,(529812:0.00256065,(532092:0.0156277,(530717:0.0292029,520489:0.010436):0.00352183):1e-06):1e-06):1e-06,(524954:0.00945794,((517904:0.00962371,523840:0.0141032):0.00170862,(523049:0.00255416,(518261:0.00599515,(520008:0.00943177,(522556:0.0113389,518944:0.00924877):0.00184792):0.000924742):0.000850968):1e-06):0.000849364):1e-06):1e-06):0.00084977,(530794:0.00685927,(532095:0.00602918,522864:0.00687647):1e-06):0.00255509):1e-06,(((531524:0.00347425,522748:0.00860427):0.000927329,(517830:0.00773401,514603:0.00774702):1e-06):0.000847756,511041:0.00512727):1e-06):1e-06):0.000574959):0.0166433):0.00882629,((151401:0.0140939,(((177828:0.0138387,(198478:0.0218156,188694:0.0194424):0.00609318):0.00169182,291331:0.00850071):0.00110122,(197529:0.00782668,(203843:1e-06,(359020:0.00349069,309510:0.000859694):0.0017039):0.00259646):0.00159739):0.00661722):0.00727941,((529810:0.00170513,4340734:1e-06):0.0171911,151006:0.0111062):0.00645359):1e-06):0.0054517):0.0114476,94794:0.0207292):0.00287923,(555838:0.0137648,(275786:0.00952073,((325800:0.000787821,(535512:0.00677366,578547:1e-06):1e-06):1e-06,(543643:0.00764034,535770:0.004758):0.00725825):0.00409576):0.00429706):0.00941278):0.00188401,(31249:0.00970268,(851070:0.00565528,(332703:0.00528134,((846386:0.00343534,805884:0.00330062):1e-06,(520748:0.00693443,513208:0.00434234):0.00247215):0.00330438):0.00121338):0.00629727):0.00456409):0.00509552,((356138:0.00650278,(1131805:0.00273848,1132657:0.00819322):0.0051465):0.0076211,(541415:0.0167435,((((525198:0.00682357,520836:0.00442073):0.000653042,4329416:0.0228457):0.00389113,(299571:0.00932524,(527064:0.00342803,510481:0.000860244):0.00113908):0.00177668):0.00281828,4412336:0.00491896):0.00618861):0.00357939):0.00690725):0.00738536,(541394:0.0223141,301633:0.0319188):0.0027847)'g__Anaerostipes':0.00421766):0.00142365,(545139:0.0223445,146448:0.0293332):0.0090721):0.00328814):0.00221409,((((((((((((292526:1e-06,(4452221:0.00166838,(342439:0.00342825,(297917:0.00690239,325255:0.000856976):1e-06):0.00170707):0.00406889):0.00331791,(((4370357:0.00083151,(310303:1e-06,303180:0.006119):0.00171376):0.00160456,((321874:0.00377961,291426:0.00613611):0.00744818,(4366525:0.00414478,(329917:0.00173088,4383093:0.00413786):0.000821714):1e-06):0.00326735):0.00328939,((302395:0.00800431,301200:0.00348542):0.00263741,((352712:0.0078199,((298557:0.00461196,327642:0.0222438):0.00248839,295914:0.00485205):0.00387874):0.00270053,4311535:0.00168676):0.00166796):0.00251849):0.000768598):0.00326159,4330224:0.00165883):1e-06,(909065:0.00979851,(342110:0.0165335,292073:0.0106424):0.00739761):0.00230242):0.00317729,(299035:0.0026023,293681:0.00691146):0.000810854):0.00082253,(344114:0.00688256,(320430:0.00172314,(296994:0.00169902,297481:0.00172019):0.000860731):0.00175861):0.00173535):0.00274096,(310492:0.0132116,4300677:0.00160127):0.00530915):0.000776306,345846:0.00606745):0.00304382,(((((((531023:0.00346078,(((341256:0.0077748,511087:0.00517225):1e-06,(((514167:0.00344614,(527884:0.00603577,523542:0.00257367):1e-06):0.000855351,509831:0.00605098):1e-06,300816:0.00171454):1e-06):1e-06,522632:0.00429467):0.000846968):0.00145266,(4370866:0.00161525,((4362956:0.00255144,4366728:0.00237468):1e-06,187812:0.00172779):1e-06):0.0108573):0.00243004,(((333386:0.00260056,300405:0.00260233):0.00842534,((((511008:0.00518371,(((527909:0.00877367,344428:0.000858298):1e-06,(353592:0.00522773,343699:0.00437345):0.00081346):0.000859231,(349002:0.00772186,290548:0.0077745):0.0011074):0.0025927):1e-06,(305249:0.00344406,521005:0.0122582):1e-06):1e-06,((253380:1e-06,4416248:1e-06):1e-06,(1064925:0.000832557,167187:0.00736709):0.00160264):0.00404863):1e-06,105411:0.0245682):0.00189473):0.00170119,(115049:0.00447076,114982:0.00208282):0.0108174):0.00471673):0.00568692,(310608:0.000978093,((4480529:0.00574803,(77458:0.00904645,(190185:0.0138653,(190948:0.00118655,185591:0.00227684):0.000890939):0.00866083):0.00779997):0.00435707,(((199136:0.00530354,(191608:0.0141023,((368770:0.0104956,3302683:0.00402769):0.0016218,(182656:0.0113619,(185603:0.00258248,(194898:0.00257253,305329:0.0113862):1e-06):0.000873387):0.000841864):0.00270122):0.00375218):0.0040628,(16544:0.00162736,((((46947:1e-06,3150722:0.0269995):0.000813141,337735:0.00886515):1e-06,1034162:0.00162701):1e-06,344283:0.00665542):1e-06):0.00481158):0.00173063,(189942:0.00173535,(353009:0.0061107,295680:0.00170548):0.00613788):0.00257556):0.00245771):0.000914611):0.00183508):0.00257815,((((510780:0.0120945,(588433:0.0150947,(548596:0.013545,513405:0.00233373):0.00519261):0.00390967):0.00557197,(((353791:0.00385984,((192071:0.00407781,(363064:0.00517641,192618:0.00389018):0.00342824):0.00181898,(196711:0.00519549,313086:0.0338718):0.00480406):0.00743654):0.00464085,(193235:0.0207055,(205339:1e-06,4395677:0.0165687):0.00892678):0.00262027):0.00217938,((177758:0.00391039,((293600:0.00854933,(297641:0.0178432,292132:0.00301221):0.00941684):0.00824692,(289408:0.00486668,288955:0.00348761):0.00336929):0.0101886):0.00558129,(187505:0.00377078,(363321:0.013531,355154:0.0143599):0.0013727):0.0034756):0.00923345):0.00671397):0.00266619,(297954:0.00825346,(302758:0.00137228,(((303259:0.00347478,(((318288:1e-06,302224:0.00956361):0.0017082,332500:0.00173104):0.000871728,344825:0.00606073):0.00080722):0.00174441,(297602:0.00435029,333580:0.0087499):0.00172403):0.00323094,(294353:0.0112851,((295916:0.00883971,295057:0.00429701):1e-06,(297479:0.000855634,296010:0.0168139):0.000867313):0.000941604):0.00185453):0.00416293):0.00594284):0.00722642):0.00237969,((294022:0.0208108,(178332:0.00532145,(185834:0.00935785,186946:0.0101673):0.00232977):0.00174285):0.00176406,(4476751:0.0110045,(363847:0.00259181,((845620:0.000860002,((((((196660:0.00436593,((((177829:0.010608,(180341:0.00166622,182394:0.011868):0.00224061):0.00426275,4242681:0.00242609):0.000271729,(176980:0.00893979,(197050:0.0226439,195081:0.00398296):0.0072128):0.00288979):0.00459092,(180813:0.0165052,(340025:0.0222231,180386:0.018382):0.0045976):0.00394845):0.000761034):0.00242544,179223:0.00172351):0.000796472,((3981288:0.0105532,4373310:0.00485615):1e-06,((189657:0.00624239,181167:0.0160872):0.00442191,((1881907:0.0146214,4008139:0.00237462):0.00378993,(197768:0.00436612,(197940:0.0152676,(189396:0.00586218,(196272:0.01125,181876:0.00459634):0.000864245):1e-06):0.00553959):0.00776551):0.000897521):0.00242606):0.00158401):0.00159735,((528686:0.00258585,(((((523373:0.000847666,522209:0.00959417):0.000865497,521677:0.00604472):1e-06,521988:0.00343461):0.000855411,(528317:0.00430177,(((509805:0.00431119,518503:0.00604564):1e-06,(517797:0.0130438,526660:0.0114041):1e-06):1e-06,(516773:0.00430284,(355969:0.0017121,528611:0.00344969):1e-06):1e-06):1e-06):1e-06):0.000855563,(4374253:0.0015884,((((517685:0.0042025,526985:0.0084392):0.00203583,((291048:0.00343582,163770:1e-06):0.00283479,530864:0.00345068):1e-06):1e-06,521150:0.000859589):1e-06,((((517452:0.0042945,181825:1e-06):1e-06,1508699:0.00243984):1e-06,((514046:0.0113793,168567:0.012422):1e-06,(145320:0.000863238,((((363656:0.00522251,(368182:0.00513428,(365649:0.00264268,365645:0.0113651):0.00344602):0.00178233):1e-06,((360843:0.00465629,360684:0.00521897):0.00228018,((610290:0.00967688,(364666:0.00987288,4326693:0.0056283):0.00228379):0.000749263,((364718:0.00258302,363232:0.00606088):0.00110215,(368540:0.00394306,362418:0.00612161):0.00196449):0.00143965):0.000953915):0.000790133):1e-06,359518:0.0149528):1e-06,119863:0.00173692):1e-06):0.000787987):1e-06):1e-06,4422385:0.00238195):0.000789063):1e-06):1e-06):0.000940191):0.000943697,4356154:0.00483259):1e-06):1e-06,(4472756:0.00722103,186270:0.000860047):0.000789272):1e-06,(((((4478657:0.0033279,4446661:0.0106232):0.000905437,((176588:0.0031441,(((176227:0.000857199,(191678:0.000857822,169536:0.00702186):1e-06):1e-06,(363746:0.00610886,174541:0.00521987):0.000859522):1e-06,188650:0.0017161):0.00112193):1e-06,(((313887:0.000858939,(193206:0.00435234,190340:0.0103905):0.000888766):0.000855784,(184080:0.00258948,(4406583:0.00365385,189056:0.00522961):0.0017444):0.000881768):1e-06,193190:0.00171533):0.000889387):1e-06):1e-06,((1030023:0.0105129,182889:0.00254498):0.000961899,((187935:0.0140321,((848591:0.00785602,4478662:0.00458346):0.00104371,(2128802:0.00576175,851008:0.00433135):0.000781352):0.000135592):1e-06,189003:0.0025761):1e-06):0.00299733):1e-06,470168:1e-06):1e-06,167741:0.00553174):0.000785239):1e-06):0.00125771,294394:0.00172187):1e-06):0.00227893):0.00406981):0.00144367):0.00185932):0.00270647,292216:0.00766905):0.00235596,((((303037:0.0115314,322137:0.016574):0.00470371,(297565:0.00696614,349343:0.0205047):0.00283279):0.00184723,((301990:0.00609646,((325098:1e-06,320461:0.00258045):1e-06,297150:0.0114416):0.000820786):0.000880687,(((((4341683:0.00388625,(329770:1e-06,(349789:0.00260479,299010:0.000831956):0.00519852):0.00449855):0.00606572,290033:0.0165457):0.00172265,(292221:0.00422795,(318446:0.00690453,4436386:0.00250481):0.00110255):0.000984454):0.00407055,(310380:0.000869791,((((4424111:0.00222461,(521891:0.00550079,(513344:0.00607263,303444:0.000803181):0.0014705):0.00315428):0.00491557,(1105552:0.0041915,1109293:0.00598988):0.00491168):0.00126126,4312545:0.00166861):0.000814692,(328552:0.00177302,325384:0.0123654):0.000797304):0.00246968):0.00163167):0.0017751,308338:0.0029764):0.00466288):0.00168768):1e-06,311234:0.00257843):0.00560514):0.002537):0.00313736,(((((195042:0.0061223,180889:0.0034435):0.0018087,((181990:0.00869814,3486529:0.00801107):0.0103551,(2545820:0.00985132,(179865:0.00598095,(192768:0.00820168,179014:0.0224494):0.00258682):0.00345612):0.00247637):0.00400279):0.00384775,(350594:0.00871337,((((179151:0.000855918,(180049:0.00430337,(195999:0.00171271,(175985:0.00344167,4372802:0.00867605):1e-06):0.00408285):1e-06):0.00411536,(193876:0.0112695,(192920:0.013817,4425045:0.00731721):0.00150539):0.00182923):1e-06,(297182:0.00609658,196176:0.00340401):0.00438645):0.00757313,((185869:0.00593402,(2129168:0.00169815,4390968:0.00551564):0.00398528):0.00250651,((14036:0.00239512,((((((194426:0.00171283,(174136:0.0139585,4380497:0.00899292):1e-06):1e-06,((4470603:0.000828773,4329329:0.0171331):0.00247525,191309:0.00692422):0.000787352):1e-06,(4364228:0.0047991,(188824:0.00257643,((1556186:0.00238869,(2090284:0.00237181,(3090437:0.00444823,3222221:0.00710849):0.00133245):1e-06):0.000789457,1601633:0.00318403):1e-06):0.00157839):1e-06):1e-06,((4396073:0.0189956,659361:0.00759599):0.000778527,2747606:0.00158433):1e-06):1e-06,((3204945:0.026528,(4412863:0.0480314,(4470430:0.017629,(2072274:0.0367662,(4342655:0.0519776,4354450:0.0264851):0.00965):0.0184147):0.00777461):0.00393932):0.000847717,(((4375831:1e-06,((4465027:0.0120442,2461000:0.00817873):0.00337621,(4325693:0.00873261,4412862:0.0087183):0.00198626):1e-06):1e-06,((4434324:0.000807015,(1603898:0.0090052,(2464225:0.0144867,4409858:0.00401123):0.00176877):1e-06):1e-06,(4404720:0.00731756,4452182:0.00897222):1e-06):1e-06):1e-06,4405377:0.000791839):0.000770229):0.000799993):1e-06,4346568:0.0213494):0.000783457):1e-06,(1777315:0.00321527,(209971:0.00156813,((4436046:0.00406523,(261453:0.00318142,175050:0.0052469):0.00644003):0.00315235,((2555599:0.00814943,4412867:0.00157864):1e-06,((4389165:0.00728817,2912204:0.00326261):0.00396068,((848002:0.00519177,844359:0.00869989):0.00258933,4453690:0.00973317):1e-06):1e-06):1e-06):0.000787854):1e-06):1e-06):1e-06):1e-06):0.0015637):0.000817879):0.00236712,(194167:0.00795257,4442193:0.00406744):0.00152222):0.000694336,(4421126:0.00429858,(191757:0.00731998,183627:0.00490985):0.00170439):0.000921926):0.00301836)'g__Dorea':0.00589758,(((190458:0.018469,((197458:0.00788281,184433:0.00534036):0.00939916,181485:0.0245882):1e-06):0.0119896,((195993:0.00363424,(4396688:0.0037021,(183121:0.0033728,181712:0.00364463):0.00170737):0.000903532):0.00871691,((306316:0.0326814,(191658:0.0197221,185949:0.0053481):0.000938732):0.00780611,TGGGGAATATTGCACAATGGGGGGAACCCTGATGCAGCGACGCCGCGTGAGTGAAGAAGTATTTCGGTATGTAAAGCTCTATCAGCAGGGAAGAAGATGACGGTACCTGACTAAGAAGCACCGGCTAAATACGTGCCAGCAGCCGCGGTAATACGTATGGTGCAAGCGTTATCCGGATTTACTGGGTGTAAAGGGAGCGTAGACGGCATGGCAAGTCTGAAGTGAAAGCCCGGGGCTCAACCGCGGGACT:0.0193795):0.00226627):0.00205744):0.0257917,(((((((843009:0.00430449,((586271:0.00582835,(581668:0.00257051,(548637:0.00865138,539972:0.00453678):0.00250874):0.00260515):0.00193444,535123:0.00431445):1e-06):1e-06,(545537:0.00485706,191551:0.0145516):0.00256666):0.000858302,845109:0.00430269):1e-06,(146994:0.0026077,2686369:0.00266042):0.00174546):0.00436765,(((590382:0.00607777,(574834:0.0060337,(333012:0.000861558,(547223:0.00516977,(581217:0.00232952,(358473:0.0025655,(361550:0.00604346,548584:0.00174945):1e-06):0.0025856):0.00110966):1e-06):1e-06):0.00173306):0.00083534,(579634:0.00691984,4342991:0.00238692):1e-06):1e-06,1114303:1e-06):1e-06):0.00456053,187736:0.0197419):0.0105304,(((((3997172:0.0028983,(183873:0.0239956,4458634:0.00858162):0.00296995):0.00483413,3021821:0.0197895):0.00473717,3866932:0.0189412):0.00245619,((((((4108209:0.00158515,4421804:0.000793631):1e-06,(4365178:0.00317762,3222215:0.00157712):1e-06):1e-06,(304590:0.00173101,289725:0.0122708):0.00168838):0.00559977,(4460786:0.00724366,(314832:0.00377264,(341622:0.00690004,4472174:0.00401861):0.00237639):0.00370187):1e-06):0.00317449,((3433844:0.000794517,(2870974:0.00322299,(184455:0.00345459,4356905:0.008771):0.00347785):1e-06):1e-06,((4459441:0.00160012,190902:0.00171961):0.0007933,4361201:0.00159767):1e-06):1e-06):1e-06,((((4345283:1e-06,(2271953:0.00902058,4443846:0.00808651):1e-06):0.00079345,((4429582:0.00243547,4464533:0.0139098):0.00659483,2686590:0.0113634):0.00232114):0.00172436,(4328989:0.00582615,(4326030:0.00522592,4343724:0.00454693):0.0015246):0.00199146):0.00171158,((((((179659:0.0071237,176666:0.0205614):0.0053258,4461931:0.0123903):0.00353826,((352529:0.0232898,((346689:0.0295161,(130747:0.000878708,(((158566:0.00730914,(158885:0.00400131,136686:0.00495534):0.00322665):0.00581474,189639:0.00246435):1e-06,130773:0.00484169):0.0154883):0.00669586):0.00964703,((178928:0.0158947,4366867:0.0291311):0.0151994,((196047:0.0111364,(190761:0.0178117,(176646:0.00946125,(192226:0.0113456,179209:0.0142134):0.00392413):0.00346367):0.00318055):0.000991213,(4458700:0.00873556,(190583:0.00743975,((((530211:0.00241994,(4395466:0.00651479,(4411154:0.014042,((176225:0.0263874,(369970:0.00777506,198928:0.00263854):0.000963331):1e-06,((170462:0.000794608,115087:0.0058652):1e-06,(4479254:0.00324361,213789:0.00163867):1e-06):0.000794907):1e-06):0.0015965):0.00161268):0.00071274,(189817:0.00700423,174434:0.00885415):0.00904016):0.00631517,(325977:0.00612923,(188313:1e-06,3438642:0.00239823):0.0065267):0.0135719):0.00533796,176067:0.0162593):0.00491366):0.00282632):0.0105657):0.00508895):0.01392):0.00402626):0.00151094,(179636:0.00961292,(324236:0.0359886,179408:0.016883):0.0045137):0.00150654):0.00412312):0.00230487,287645:0.0187775):0.0046677,((2506490:0.00590327,3989845:0.00243832):0.00929588,(851757:1e-06,(((((2467145:0.00728348,1721299:0.0150101):0.00158661,2027365:0.00644216):0.000767018,((120639:0.00261365,((((358945:0.00610198,(361222:0.00698044,4364464:0.0187622):0.000964159):0.000935884,362461:0.00789239):1e-06,(122429:0.000865939,(((550701:0.00612765,(4340036:0.0272409,(361540:0.00705515,360703:0.0160528):0.00247897):1e-06):0.00093117,((((551202:0.00788813,(367266:0.00435483,367327:0.00434138):0.000850162):0.000867052,((585983:0.00699809,564762:0.000866504):0.00172202,(547807:0.00522996,((4153080:0.00664337,4396136:1e-06):1e-06,(583398:0.00698309,(369005:0.00347532,(590251:0.00347706,542986:0.00311779):0.0010471):0.0010007):0.00174724):0.00415253):0.00418303):1e-06):1e-06,364792:0.00697304):1e-06,370361:0.0123805):0.00417505):0.000395413,(175474:0.00870157,175117:0.000844543):0.00173292):1e-06):0.00113613):0.000850222,((148987:0.000866591,(845454:0.0130881,2836658:1e-06):1e-06):0.00380759,4361723:0.015733):0.00596687):1e-06):0.00091583,(((4250403:0.00735661,4342102:0.00897733):0.00100749,588205:0.00433014):1e-06,(((((((4381338:0.00977354,4127464:0.00323788):0.00155519,(1867213:0.00319938,((4417947:0.0163017,1793626:0.0247902):0.00242371,(((4481629:0.0103319,3036640:0.00691084):0.00129049,1867217:0.0015978):0.000453256,(4225003:0.00965338,(2305624:0.0138989,4458587:0.0104429):0.00400444):0.00086341):1e-06):1e-06):1e-06):1e-06,4369432:0.00239408):1e-06,3084281:0.00805399):1e-06,2266622:0.00318848):1e-06,4351523:0.00484898):1e-06,4440441:0.00909111):1e-06):1e-06):1e-06):0.000321128,((3731030:0.00733442,(188401:0.00158773,(1764173:0.000793396,(2682598:0.000796337,3366133:0.0048233):1e-06):1e-06):1e-06):0.000787994,263523:0.00315592):1e-06):1e-06,((4399744:0.00342464,(216096:0.00316189,4390966:0.00726654):0.00378197):0.00185664,4345255:0.00862154):0.00419357):1e-06):1e-06)'s__torques':0.00157664):1e-06,((((185972:0.00472094,157588:0.000859511):0.00806644,(3421266:0.0109436,(592688:0.00514817,(360838:0.00751277,4477479:0.00197526):0.00573699):0.00422722):0.00361483):0.00234404,((129692:0.0130439,((199555:0.00519027,193297:0.00704289):0.00611593,((100067:0.000833085,(628481:0.00270507,321693:0.00703844):0.00820038):0.000817032,839684:1e-06):0.00586048):0.00248526):0.000849939,((136615:1e-06,(((665442:0.00144183,249142:0.00962133):0.00181298,(563086:0.00157305,182245:0.00874653):0.00324788):0.00481265,(675532:0.006387,(182587:0.00398729,157302:0.00239667):0.000775342):1e-06):0.000791106):0.00479963,(136507:0.0049103,787049:0.00810933):0.00531794):0.00500271):0.000335134):0.00324876,(((234421:0.0139621,(186138:0.00256483,(229097:0.00234159,234113:0.0189559):0.010799):0.00613026):0.00191896,(((241224:0.00116958,(191273:0.0106344,182221:0.000643913):0.00620102):0.00403693,(510385:0.00159798,157516:0.00320387):0.00202228):0.00323546,(234309:0.000799823,180842:0.00701497):0.00245849):0.00342364):0.00903991,(362353:0.00697476,(365262:0.00173051,358748:0.00105553):1e-06):0.00366257):0.00672043):0.00437655):0.00237045):0.000793738):0.00395267):0.00532694,((2047912:0.00158865,(193221:0.00347381,176228:0.00435066):0.00172933):0.000806566,((((4453425:0.00978837,(179725:1e-06,175264:0.014982):0.00257933):0.00236893,((((4427688:0.00898436,4481194:0.00398351):0.000799568,(((((((359323:0.0143452,2696260:0.0104306):0.00180101,198191:0.00611286):0.000844966,((198968:0.00605561,(198527:0.0132249,2448738:0.00877771):0.00261112):1e-06,193055:0.00344912):1e-06):1e-06,((4479561:0.014421,(193605:0.00432018,198632:0.00171362):0.000863712):1e-06,359266:0.00432683):1e-06):0.000879562,((((186203:0.00692261,((((196871:0.00437045,291755:0.00430516):0.000859891,((1021200:0.00438383,193028:0.00430504):1e-06,((((177336:0.00606986,(2485930:0.0053268,4482983:0.0212142):0.00256975):0.00165611,(367409:0.00508036,361103:0.00436961):0.000993426):0.00170072,(359968:0.00581514,(368726:0.00496336,190560:0.00456757):0.000853529):0.00196629):1e-06,(356927:0.00610352,366434:0.00590607):0.00192387):1e-06):1e-06):5e-07,CCTACGTGGCAGCAGTGGGGAATATTGCACAATGGGGGAAACCCTGATGCAGCGACGCCGCGTGAGCGATGAAGTATTTCGGTATGTAAAGCTCTATCAGCAGGGAAGAAAATGACGGTACCTGACTAAGAAGCACCGGCTAAATACGTGCCAGCAGCCGCGGTAATACGTATGGTGCAAGCGTTATCCGGATTTACTGGGTGTAAAGGGAGCGTAGACAGAGTGGCAAGTCTGATGTGAAAACCCGGGG:0.0133746):5e-07,(((361774:0.00454798,(364383:0.00669111,(365373:0.00451731,365031:0.00591523):0.00213815):0.000899229):0.00129587,356956:0.00586826):0.00193667,(361809:0.0060658,180802:0.00344469):1e-06):1e-06):1e-06):1e-06,(((368032:0.00522767,(359703:0.00610845,368016:0.00260252):1e-06):0.00170433,369198:0.00964652):1e-06,(368264:0.00312754,(358660:0.00261042,358466:0.00403213):0.00100714):0.000491808):0.00085918):5e-07,TGGGGAATATTGCACAATGGGGGAAACCCTGATGCAGCGACGCCGCGTGAGCGATGAAGTATTTCGGTATGTAAAGCTCTATCAGCAGGGAAGAAAATGACGGTACCTGACTAAGAAGCACCGGCTAAATACGTGCCAGCAGCCGCGGTAATACGTATGGTGCAAGCGTTATCCGGATTTACTGTGTGTAAAGGGAGCGTAGACAGAGTGGCAAGTCTGATGTGAAAACCCGGGGCTCAACCCCGGGACT:0.0121923):5e-07,((196179:0.000859365,(193624:0.00172415,((3506014:0.0015983,3879955:0.00160142):0.00079127,(198989:0.00257978,185775:0.00345371):1e-06):0.00159164):0.000792652):0.00079316,(196316:0.00171678,183712:0.00171682):1e-06):0.000793793):1e-06):0.000789886,(4437750:0.00725596,((573640:1e-06,(4329531:0.000870773,((126315:0.00347921,(531977:0.00691444,(((516265:0.00698879,4191060:0.00722613):0.00165373,4479420:0.00903788):1e-06,(3690323:0.00478176,(190206:0.0104511,(186520:0.00520245,2582662:0.00359914):0.0035988):1e-06):0.00159832):1e-06):4.94391e-05):0.00159183,(((((527138:0.0149734,982347:0.00698732):0.00085904,(876770:0.0123366,4070326:0.0207578):0.00138595):0.00126139,(522142:0.00259441,517277:0.00436692):0.000838242):1e-06,(525885:0.00605273,(523496:0.0121404,527086:0.0130617):0.000946609):0.000857605):0.00124887,3740842:0.00362205):0.00449851):1e-06):1e-06):0.00147225,((194397:0.00704746,2077925:0.00849285):0.00786526,((525532:0.00436043,198577:0.0572521):0.000833289,71434:0.0152508):0.000816948):1e-06):1e-06):1e-06):5e-07,TGGGGAATATTGCACAATGGGGGAAACCCTGATGCAGCGACGCCGCGTGAGCGATGAAGTATTTCGGTATGTAAAGCTCTATCAGCAGGGAAGAAAATGACGGTACCTGACTAAGAAGCACCGGCTAAATACGTGCCAGCAGCCGCGGTAATACGTATGGTGCAAGCGTTATCCGGATTTACTGGGTGTAAAGGGAGCGTAGACAGAGTGGCAAGTCTGATGTGAAAACCCGGGGCTCAACCCCGGGACT:0.00606705):5e-07):1e-06,((715963:1e-06,(((71685:0.000795663,2655741:0.0137946):0.000792042,187827:0.00475787):0.000629301,((170482:0.00316591,(((((3185126:1e-06,(4353884:0.0102598,4484112:0.00985996):0.000764832):0.00419707,(((184202:0.00193989,(2099574:0.00179083,4480985:0.00985591):0.00447438):0.00189518,(190115:0.00212309,((4387109:0.00239617,(((180587:0.00343731,2700884:0.00289395):0.00551505,4351501:0.0275871):0.00376621,4472202:0.00457795):0.000214206):0.000583487,((4365677:0.00428388,4460005:0.00215884):0.00961593,(3708845:0.0109754,(4028544:0.00321324,4331223:0.00159698):0.00403279):0.0115511):0.00591447):0.00397654):0.00212748):0.00229201,(1914811:0.00302156,4473357:0.00374606):0.00447424):1e-06):0.000793421,((191016:0.00607222,182334:0.00258654):0.0017581,((175445:0.0152012,((180083:0.00568504,(4357871:0.00523669,(3186391:0.00169751,358749:0.014722):0.00136694):0.00319649):0.00177561,190183:0.0103819):0.00154555):0.00808083,(((189530:0.00529411,(189200:0.00207346,176091:0.00747896):0.00261018):0.00342955,((191192:1e-06,(365927:0.00434798,180553:0.00347468):0.00170597):0.00170613,(183359:1e-06,(148619:0.00348185,178016:0.00432815):0.00173301):0.00698113):0.00259328):0.00442702,(182046:0.0168351,((289146:0.00086906,4005150:0.00324142):0.000334486,((190388:5.10674e-06,TGGGGAATATTGCACAATGGGGGGAACCCTGATGCAGCAACGCCGCGTGAGTGAAGAAGTATCTCGGTATGTAAAGCTCTATCAGCAGGGAAGAAAATGACGGTACCTGACTAAGAAGCACCGGCTAAATACGTGCCAGCAGCCGCGGTAATACGTATGGTGCAAGCGTTATCCGGATTTACTGGGTGTAAAGGGAGCGTATACGGCGTGCCAAGTCTGATGTGAAAGGCCGGGGCTCAACCCCGGGACT:0.045672):0.0052242,298942:0.00789619):0.0022007):0.00650742):0.00381649):0.00216805):0.00165636):0.000769217):0.00159404,4472636:1e-06):0.000795589,(((4440157:0.00738125,176752:0.00616383):0.00152985,2574091:0.00159976):0.0023674,2089068:0.00737305):0.0047989):0.000824317):0.000824345,(4374980:0.012171,4476028:0.0133858):0.000831987):0.00076555):0.000143216):0.000786078,(((169787:0.00473975,(3204026:0.007233,(165183:0.0130003,162162:0.0120464):0.00452059):0.000878585):1e-06,(821540:0.00157488,((4435225:0.0173911,(167163:0.00970761,4028549:0.00972521):0.000406056):0.00198039,(164148:0.00718085,((189792:0.00276839,180707:0.00525828):0.0028878,4470114:0.00352372):0.00158185):1e-06):1e-06):1e-06):1e-06,(4428963:0.00236564,((175629:0.00529109,607612:0.0103443):1e-06,(4415969:0.00965498,(4282395:0.00954136,4434514:0.0257163):0.00251053):1e-06):0.000785806):1e-06):1e-06):1e-06):0.00160792,(4402125:0.00969238,4406862:0.00348853):1e-06):0.00081373):0.00154038,4391448:0.00641609):0.00246106,(((((187190:0.0113642,178211:0.00742465):0.00297952,(((4355379:0.00238388,4404426:0.00406727):0.0076089,((((2565605:0.0102934,4370954:0.00123221):0.00481083,(2505258:0.0136672,4384703:0.00142296):0.00390971):0.00306883,((185165:0.0135578,(184492:0.0135464,4395708:0.00256702):0.00428648):0.00337713,(((((198824:0.0379119,(192502:0.0176974,(2210028:0.0067416,3124107:0.00785492):0.00652532):0.00411244):0.00260462,(176084:0.00285016,((198684:0.002624,178542:0.0110042):0.00226608,194129:0.00706529):0.00223759):0.00330805):1e-06,((177466:0.005972,176739:0.00354655):0.0106284,(191050:0.0196846,(4432487:0.00605681,(176192:0.00309124,173867:0.00737362):0.00265737):0.00533869):0.00466282):0.0029012):0.00351512,178055:0.0224933):0.00218335,3259606:0.010528):0.00471068):0.00148713):0.0067336,(187797:0.00264269,178635:0.00255414):0.00173154):1e-06):0.00409047,(190939:0.00799943,(359111:0.0096646,189779:0.00200284):0.00203559):0.00203608):0.0023278):0.000995244,189296:0.010163):0.00158482,(3124103:0.00759541,4461127:0.0144406):0.00942933):0.00624181,((181852:0.00487338,181728:0.00468028):0.00425926,((300276:0.00261404,191178:0.00607081):0.00288648,(((194077:0.0443492,189754:0.0132623):0.00254143,(177911:0.0105448,((149382:0.0024375,(300877:0.0114528,4420959:0.00823877):0.0011302):0.0131184,(4030157:0.00717495,(537344:0.00839183,(579452:0.010322,((((565904:0.00606183,(588873:0.00784313,583574:0.00216281):0.00105868):0.00107781,((553714:0.00171613,((550526:0.00606767,((583441:0.0052201,(550319:0.00365586,(592510:0.0130738,(590366:0.0105997,564400:0.00960003):0.00100021):0.00180941):0.00155176):0.000863558,(578739:0.00435124,(580448:0.0105404,578204:0.00405116):0.00345769):0.00200731):0.000858368):1e-06,(541688:0.00726084,549992:0.0146733):0.00265927):0.000856859):1e-06,565855:0.0142017):0.000856953):1e-06,((541683:0.00403893,591132:0.0061119):0.00202478,((((588318:0.00345846,561791:0.00345838):0.000860518,(594068:0.00791468,579426:0.0051731):0.000926172):0.000860755,(571014:0.00427803,560843:0.00219046):0.00129526):1e-06,548410:0.00344867):0.000859812):1e-06):1e-06,((555714:0.00494513,557509:0.00434633):0.00197172,((588486:0.00881676,(592866:0.0132452,(590063:0.00433836,586358:0.00785668):0.000874807):0.000850834):0.000863659,(562147:0.00604291,((587066:0.0052241,(550802:0.00524171,565732:0.00407281):0.0010057):0.0010024,564849:0.00172172):1e-06):1e-06):0.00171528):1e-06):0.00451817):0.00198119):0.00630833):0.00299209):0.00348073):0.0020285):0.0023844,(184226:0.00552599,(206887:0.0102473,188308:0.00957242):0.00573809):0.00479573):0.00318958):0.00327095):0.00123392):0.000812762):1e-06):0.0050149):0.00185217):0.00429252)'g__[Ruminococcus]':0.00174535):0.00394952,((((((((296516:0.00980408,174471:0.022575):0.00448961,199456:0.0561499):0.00469214,186997:0.0157738):0.00362906,TGAGGAATATTGCACAATGGGGGGAACCCTGATGCAGCGACGCCGCGTGGGTGAGGAAGTACTTCGGTATGTAAAGCCCTATCAGCAGGGAAGAAAATGACGGTACCTGACTAAGAAGCCCCGGCTAACTACGTGCCAGCAGCCGCGGTAATACGTAGGGGGCAAGCGTTATCCGGATTTACTGGGTGTAAAGGGAGCGTAGACGGCGTACCAAGTCTGATGTGAAAGGCCGGGGCTCAACCCCGGGACT:0.0535954):0.00715224,(((195997:0.00264221,185248:0.00870141):0.00875927,(194333:0.00874513,(195404:0.00528294,(192352:0.00342356,(4478635:0.00732312,((((((4420571:0.00786555,4457592:0.00796344):0.00128887,(3301067:0.00399593,(2054311:0.00458632,2397411:0.0016029):0.00180484):1e-06):1e-06,((524475:0.00519319,(((191362:0.0069698,186264:0.00785389):0.000362578,121431:0.0043561):0.000470835,((530276:0.0105255,((((((4336503:0.0066114,2093345:0.00492228):0.000814299,(361526:0.00347427,2363987:0.0056537):0.00093416):1e-06,4457058:0.00325659):1e-06,(523782:0.0109764,516567:0.0118402):0.000528117):1e-06,529009:0.00258843):1e-06,519495:0.000859997):1e-06):1e-06,839794:0.000861041):1e-06):1e-06):0.000803759,(((117547:0.000868084,(202839:0.00260952,(((((177428:0.00872265,(364431:0.00434379,181383:0.00260557):0.000845909):0.000868286,((360450:0.00173771,359807:0.00608245):0.00171557,((360243:0.00436858,(360985:0.00406353,358852:0.0096883):0.00202109):1e-06,((363160:0.00791858,(362641:0.00880305,358882:0.00970512):0.000869682):0.000862375,(366550:0.00514646,(369227:0.0225384,2938038:0.0176899):0.00330512):0.000976021):1e-06):1e-06):0.000878556):1e-06,(327171:0.0115145,176389:0.00258713):1e-06):1e-06,(((368062:0.0069935,362280:0.00883597):0.0026012,((((368251:0.0052146,369592:0.00525293):0.000855824,(363867:0.00436017,(357742:0.00346999,(557367:0.00522304,359158:0.00348378):0.000866938):0.000858827):0.000876266):0.000860125,(366681:0.00173395,(((358828:0.00352163,361717:0.00915804):0.00131235,360388:0.00610977):0.000867804,368716:0.00604629):0.000892346):0.00173131):0.000863022,(366173:0.00259687,361973:0.0052325):0.000874094):0.000856031):0.000861077,188415:0.00960738):1e-06):1e-06,((182871:0.00431905,(149131:0.00174456,174161:0.00433009):0.000853601):1e-06,(193526:0.00776298,357907:0.00787153):0.000950795):0.000861122):1e-06):1e-06):1e-06,145725:1e-06):0.000875101,(849881:0.00259625,4366823:0.00241401):0.00238226):1e-06):1e-06):1e-06,(((2528260:0.0517568,4356871:0.0217598):0.00896641,924298:0.016503):0.000206396,(3732048:0.0185937,4422018:0.0297433):0.00245):0.00144161):1e-06,((470236:1e-06,(165832:0.00237271,634523:0.00316037):1e-06):1e-06,(((3203522:0.00399957,199372:0.00172051):1e-06,(4191053:0.00079604,(((((182940:0.00345965,(188033:0.00694004,(((527020:0.00172324,(509029:0.00609841,526693:0.009595):0.00093549):1e-06,(517109:0.00695101,(531784:0.00347829,527923:0.00172259):1e-06):1e-06):1e-06,((508916:0.00258921,(182426:0.00520243,((528073:0.00434696,526206:0.00433572):0.00086,(514348:0.00698742,(519294:0.00435982,522013:0.00698789):1e-06):1e-06):0.000861284):1e-06):1e-06,513061:0.00698626):0.000860525):0.00258615):1e-06):0.0034516,(369904:0.00173625,189413:0.0034559):1e-06):1e-06,(195572:0.00124989,177137:0.0131409):0.0023721):1e-06,((182897:0.00612422,((4447552:0.00391212,(187329:0.00697854,4464345:0.00502138):0.00315065):0.000895475,187837:1e-06):0.00240252):0.00156886,186064:0.000861586):0.000794739):1e-06,119379:0.00436288):0.000791008):1e-06):1e-06,(369027:0.00318014,(192646:0.00523669,4399812:0.00243144):0.000765029):0.00158253):0.0015768):1e-06):1e-06,195826:0.00967642):0.0031799):0.0032347):0.00563084):1e-06):0.00338397):0.00647222,((192182:0.0113168,(((192755:0.0078664,191999:0.000839152):0.0112306,(((184175:0.00607706,329597:0.00966347):1e-06,(((183882:0.00173307,((196135:0.0222873,((4445727:0.00791496,199486:0.00923145):0.00393218,174473:0.0196697):0.00412496):1e-06,197460:0.0604878):0.000861687):0.000797739,166848:0.00240001):0.000801043,366900:0.00788809):0.000793452):1e-06,(176701:0.00257508,(194433:0.00972734,186926:0.00346673):1e-06):0.00346861):0.00486571):0.00973718,199490:0.0102162):0.00816848):0.00578519,192228:0.0254634):0.000627999):0.00751864):0.00304718,((190226:0.0255657,(263508:0.0099213,(183812:0.0131486,((323154:0.00821395,(329953:0.00934012,(275533:0.0118516,196165:0.0063014):0.00400177):0.0049862):0.00635113,(180206:0.0109637,((198568:0.0182271,189293:0.00690374):0.00699735,(197240:0.012689,(189184:0.00965672,174667:0.00947089):0.00493681):0.00750608):0.0101807):0.00714418):1e-06):0.0165598):0.00793075):0.00866363,300418:0.0139035):0.00342122):0.00524675,((((((985239:0.00220479,27071:0.00123088):0.00525362,(331575:0.00647263,(310803:0.00419453,306480:0.0174052):0.00342941):0.00588906):0.00366647,(((401222:0.00858498,(268125:0.00526321,(264569:0.00523443,(259379:0.0298264,266842:0.00348127):1e-06):1e-06):0.0081704):0.00194144,((262633:5.30129e-06,TGGGGAATATTGCACAATGGGCGAAAGCCTGATGCAGCGACGCCGCGTGAAGGATGAAGTATTTCGGTATGTAAACTTCTATCAGCAGGGAAGAAAATGACGGTACCTGACTAAGAAGCCCCGGCTAACTACGTGCCAGCAGCCGCGGTAATACGTAGGGGGCAAGCGTTATCCGGATTTACTGGGTGTAAAGGGAGCGTAGACGGCGATGCAAGCCAGATGTGAAAGCCCGGGGCTCAACCCCGGGACT:6.11352e-06):0.00270896,178374:0.0151649):0.00301746):0.01365,((663043:0.000796322,((183498:0.00610905,(198490:0.00608356,(182631:0.00258773,331803:0.00258756):1e-06):0.000873133):1e-06,(361624:0.00437888,358383:0.00694854):0.0017244):0.000845054):0.00331921,(313144:0.024767,(316037:0.00727632,((210965:0.00719447,167910:0.0106347):0.00295318,((((253465:0.000795423,44883:1e-06):0.00396176,(179279:0.00261288,1764594:0.00325463):0.0040759):0.00276422,4433829:0.00622457):0.00160145,(190711:0.0140178,(348642:0.00966567,(198434:0.00786256,193962:0.00348236):0.00175603):0.0109763):0.00052219):0.00277383):0.00217526):0.00435173):0.00265543):0.00125555):0.00483241):0.000947809,((((3157091:0.00293535,((3321163:0.0101675,(2207546:0.000807496,(188310:0.00261015,178022:0.00435305):0.00172307):0.00204028):0.00323846,(4407317:0.000804078,(4336564:0.00895155,(188860:0.0131784,(4416025:0.00240157,(2953509:0.0016052,4369812:0.000798884):0.00239915):1e-06):0.00245382):0.000739329):0.00149484):0.00198825):0.00325633,(1828456:0.00280312,(357717:0.00714498,189403:0.00887877):0.00252613):0.00340148):0.00184036,((245108:0.00478798,4429446:0.000792104):1e-06,(552961:0.00318134,(((((((174676:0.00277611,((198423:0.0190492,4316995:0.0112388):0.00933503,((188039:0.00693658,(342397:0.00776304,(186441:0.0231294,176704:0.00974154):0.00545673):0.00780336):0.00451969,183495:0.0212855):0.00256678):0.00321124):0.00313904,(182293:0.00522156,((1895787:1e-06,4420639:0.0048447):0.00210569,4338803:0.0167414):1e-06):0.000652023):0.00692814,((((2424149:0.00092049,(4388396:0.0182913,2918718:0.00165207):0.0022543):0.00326059,3320406:0.0130338):0.00207021,(((183646:0.0052626,(((193702:9.70608e-06,TGGGTAATATTGCACAATGGGGGGAACCCTGATGCAGCGACGCCGCGTGATCGAGGAAGTATTTCGGTATGTAAAGCTCTATCAGCAGGGACGAAAAAAGACGGTACCTGACTAAGAAGCCCCGGCTAACTACGTGCAAGCAGCCGCGGTAATACGTAGGGGGCAAGCGTTATCCGGATTTACTGGGTGTAAATGGAGCTTAGACGGCAAGGCAAGCCAGAAGTGAAAGGGCAGGGCTCAACCCTGTACA:0.0938229):0.00247505,182506:0.0150481):0.000960207,184729:0.0123665):0.00178245):0.00611476,186749:1e-06):0.00662804,((2686384:0.0135364,4322982:0.00288133):0.0025005,(197435:0.00911931,174977:0.0151027):0.00902624):0.00339241):0.00160627):0.00132635,((((((192085:0.00965682,174129:0.00366313):0.00341548,3376513:0.0106482):0.00174814,4344861:0.00249929):0.002242,3996373:0.00513725):0.00432692,(2479014:0.00723522,(198857:0.00418747,(195439:0.000847137,191135:0.00435881):0.00193256):0.00497829):0.0022571):0.0017096,196370:0.00770139):0.0018619):0.00397733):0.000771824,((4385577:0.0146492,1962281:0.0276585):0.00268527,(((((2005562:0.0135954,575399:0.00298189):1e-06,3433843:0.00566467):1e-06,(3433845:0.00493838,4087651:0.00100457):0.00300651):0.000990579,(((588467:0.000805799,((4372625:0.00241992,4423882:0.00402736):0.00649471,((358953:0.00526758,4330142:0.00383785):0.00191426,(((4394762:0.00650152,((((((4030829:0.00568032,(321408:0.00350741,(318596:0.000875735,4390341:0.00675163):1e-06):0.00130008):0.00268337,(368262:0.00353593,359412:0.00440694):0.000822363):0.00133931,(363692:0.0178186,1624382:0.0120625):0.00193431):1e-06,((843693:0.010528,(((4298271:0.00350068,4432459:0.00712642):0.0035183,(((363436:0.00261024,(183248:0.00522017,(582811:0.00871795,555873:0.00514169):0.00111644):0.000867117):0.0017404,(360015:0.00173942,(((543822:6.91953e-06,TTGGGGAATATTGCACAATGGGGGAAACCCTGATGCAGCGACGCCGCGTGAGCGAGGAAGTATTTCGGTATGTAAAGCTCTATCAGCAGGGACGAAAAAAGACGGTACCTGACTAAGAAGCCCCGGCTAACTACGTGCCAGCAGCCGCGGTAATACGTAGGGGGCAAGCGTTATCCGGATTTACTTGGTGTAAAGGGAGCGTAGACGGCAAGGCAAGCCAGAAGTGAAAGGGCAGGGCTCAACCCTGTAC:0.0556582):0.00707868,562318:0.0070128):0.00256757,(360831:0.00441113,370162:0.00969423):1e-06):0.00083166):0.00087111):0.000859823,((4479887:0.00572823,4340719:0.00377132):0.00182619,(((4439574:0.00654611,((((368191:0.00526107,564805:0.00617326):0.000524198,((583406:0.00311445,367610:0.00424455):0.0010324,(569207:0.00668541,(571536:0.00579395,562693:0.00832748):0.00173813):0.00244839):0.000871894):0.00208859,188090:0.0168493):1e-06,181666:0.00347668):0.000864352):1e-06,(190890:0.00879012,177090:0.0149287):0.000952378):1e-06,2281172:0.0124681):0.00409433):0.00102573):2.39665e-05):0.000586443,(4388900:0.00827864,((316665:1e-06,(386578:0.00312484,295782:0.00522519):1e-06):0.00102405,3419664:0.0074801):1e-06):0.00212285):1e-06):0.00090636,((2325822:0.0112218,4481042:0.00864851):0.00294107,((2119414:0.0041084,2806899:0.0090017):0.000766922,3647536:0.0097228):1e-06):1e-06):1e-06):1e-06,(((3232644:0.00563739,4366854:0.00823542):0.000877261,335701:0.022565):0.000823396,(4139471:0.00565586,(4339978:0.00913145,(2134884:0.0415424,((2677481:0.0411926,4394801:0.0418439):0.00537232,TGGGGAATATTGCACAATGGGGGGAACCCTGATGCATCGACGCCGCGTGAGCGAGGAAGTATTTCGTTATGTAAAGCTCTATCATCAGGGACGAAAAAAGACGGTACCTGACTAAGAATCCCCGGCTAACTACGTGCCAGCAGCCGCGGTAATACGTAGGGGGCAAGCGTTATCCGGATTTACTGGGTGTAAAGGGAGCGTATACGGCAAGGCAAGCCAGAAGTGAAAGGGCAGGGCTCAACCCTGTACA:0.0835585):0.00770042):0.00544302):0.00706761):0.00241489):0.000793223):1e-06,((((191246:0.0162214,184536:0.00325991):0.00107578,165146:0.00727277):1e-06,4471603:0.0122043):1e-06,181845:0.00477626):0.0015832):0.000792729):0.000794139,(((((4395465:0.00943904,396230:0.00371934):0.00159371,3572894:0.00322821):0.000799024,577022:1e-06):5e-07,TGGGGAATATTGCACAATGGGGGAAACCCTGATGCAGCGACGCCGCGTGAGCGATGAAGTATTTCGGTATGTAAAGCTCTATCAGCAGGGAAGAAAATGACGGTACCTGACTAAGAAGCCCCGGCTAACTACGTGCCAGCAGCCGCGGTAATACGTAGGGGGCAAGCGTTATCCGGATTTACTGGGTGTAAAGGGAGCGTAGACGGCATGGCAAGCCAGATGTGAAAGCCCGGGGCTCAACCCCGGGACT:6.11352e-06):5e-07,(4476604:0.0106051,372770:0.00398528):1e-06):1e-06):1e-06,(2963627:0.00743106,4445864:0.00901488):0.000793628):1e-06):1e-06):1e-06):1e-06,(3156520:0.00570655,4290138:0.0016067):0.000794159):1e-06,(2069792:1e-06,(3359316:0.000799705,(4470786:0.00160476,(4282302:0.007122,4388174:1e-06):1e-06):1e-06):0.000875348):0.000875813):1e-06):1e-06,4472158:0.0106301):1e-06):1e-06):1e-06,(1565017:0.0105742,4478512:0.00646901):0.00161002):1e-06,2565881:0.00482837):1e-06,((3278429:0.0115322,3679698:0.00838221):0.00401633,(((1607371:0.0224594,4063474:0.00484534):0.00161384,2911372:0.00812692):1e-06,(4407301:0.0179247,(3409376:0.0214603,3578010:0.0224136):0.0028925):0.000989486):1e-06):0.000798948):0.000780999):1e-06):1e-06):0.00237867,(((4462416:0.00240826,((2387025:0.00174371,3601770:0.00552001):0.000821285,(4435054:0.0040197,(1921611:0.00243318,4384203:0.00241475):0.000796997):0.0031121):0.00249234):1e-06,((((((((174464:0.000897589,178851:0.00962365):0.0031531,4455571:0.00110991):0.000900346,4426874:0.0170897):0.00271009,(190908:0.00905194,174162:0.0462661):0.00189272):0.00124105,(182517:0.00621015,(3161011:0.000805837,4343631:0.0048369):0.0065693):0.00151136):0.00189155,(2683271:0.00784139,(3702906:0.00694449,(1917420:0.00241791,198251:0.0115444):0.00298242):0.00151416):0.00333492):0.00113433,(1758074:0.00820984,4414486:0.000821045):0.001289):0.00158,((4371719:0.00160716,(3044876:0.00282089,4361366:0.00162028):0.00281844):0.000924086,182882:0.0103461):0.00245321):0.00156437):1e-06,(((((4412201:0.000801637,((4248867:0.00323012,(4358973:0.000801589,((470969:0.000793251,1551841:0.0496458):1e-06,((3252949:0.0198634,(3111445:0.0105698,3851393:0.00814):0.00159578):1e-06,((((3989849:0.000759462,4464473:0.0125204):0.00164374,(198212:0.00158072,(3982524:0.00241479,(340738:0.00079693,(4334415:0.00160418,4406232:0.00080537):1e-06):1e-06):0.000796567):1e-06):1e-06,((4398511:0.00303268,(4362940:0.00282241,4471604:0.0169652):0.00306967):0.00195906,((4381759:0.0135495,(4162582:0.018699,4438330:0.0158492):0.00182158):0.000598125,(1880021:0.0202706,4338469:0.0328211):0.00383476):0.00160487):0.000663654):1e-06,(3633129:0.0114561,4435690:0.00985337):0.00154826):1e-06):1e-06):0.000793654):0.000793082):1e-06,((4183249:0.00483513,(206424:0.00465195,2920317:0.000800905):1e-06):0.000922946,4409062:0.00976307):1e-06):0.00158554):0.000788017,(176963:0.00346145,3052115:0.00653688):1e-06):0.000785368,1744265:0.00240571):0.00158977,(((3826177:0.00494169,((4410025:0.00160882,(2953535:0.000799439,4394763:0.0115039):1e-06):0.00140621,(1713225:0.00284519,4406226:0.0159113):0.00758694):0.00346788):0.000744256,4366856:0.000809569):0.00320155,1830364:0.00645609):1e-06):0.00158786,2464259:1e-06):0.00158229):1e-06):0.00656342):0.00196999,((((((189176:0.0195831,4383827:0.00524407):1e-06,(185088:0.0183731,(307903:0.0106247,TGGGGAATATTGCACAATGGGGGAAACCCTGATGCAGCGACTCCGCGTGAGTGAAGAAGTATTTCGGTATGTAAAGCTCTATCAGCAGGGAAGAAAATGACGGTACCTAAATAAGAAGCCCCGGCTAACTACGTGCCAGCAGCCGCGGTAATACGTAGGGGGCAAGCGTTATCCGGAATTACTGGGTGTAAAGGGAGAGTAGGCGGCAAGGTAAGCGATATGTGAAAGCCTTAGGCTTAACCTGAGGATT:0.120182):0.00556369):0.00474156):0.014022,((292294:0.0202354,195215:0.0137865):0.00660777,(185835:0.00971021,184810:0.00172464):0.0113521):0.00371144):0.00172756,(174314:0.0186766,(175491:0.00870128,((193897:0.0206219,179815:1e-06):0.00566919,(181037:0.00281048,(4471569:0.00282058,(195444:0.00667795,150408:0.00611919):0.000966709):0.00198791):0.00277121):0.00659203):0.00147942):0.00780866):1e-06,(((180504:0.0201741,(190863:0.0438569,197503:0.0276788):0.0143206):0.00640293,((((187651:0.0133501,(180215:0.00897715,(((((((((((188333:0.00306387,TGGGGAATATTGCACAATGGGGGAAACCCTGATGCAGCAACGCCGCGTGAGTGAAGAAGTATTTCGGTATGTAAAGCTCTATCAGCAGGGAAGAAAATGACGGTACCTGACTAAGAAGCACCGGCTAAATACGTGCCAGCAGCCGCGGTAATACGTATGGTGCAAGCGTTATCCGGATTTACTGGGTGTAAAGGGAGCGCAGGCGGCGCGGCAAGTCAGATGTGAAAGCCCAGGGCTCAACCCTGGGACT:0.0105062):0.000875791,TGGGGAATATTGCACAATGGGTGGAACCCTGATGCAGCAACGCCGCGTGATTGAAGAAGTATCTCGGTATGTAAAGCTCTATCAGCAGGGAAGAAAATGACGGTACCTGACTAAGAAGCACCGGCTAAATACGTGCCAGCAGCCGCGGTAATACGTATGGTGCAAGCGTTATCCGGATTTACTGGGTGTAAAGGGAGCGCAGGCGGCGCGGCAAGTCAGATGTGAAAGCCCGGGGCTCAACCCCGGGACT:0.0322037):9.173e-07,TGTGGAATATTGCACAATGGGGGGAACCCTGATGCAGCAACGCCGCGTGAGTGAAGACGTATCTCGGTATGTAAAGCTCTATCAGCAGGGAAGAAAATGACGGTACCTGACTAAGAAGCACCGGCTAAATACGTGCCAGCAGCCGCGGTAATACGTATGGTGCAAGCGTTATCCGGATTTACTGGGTGTAAAGGGAGCGCAGGCGGCGCGGCAAGTCAGATGTGAAAGCCCGGGGCTCAACCCCGGGACT:0.0319813):4.344e-07,TGGGGAATATTGCACAATGGGGGGAACCCTTATGCAGCAACGCCGCGTGAGTGAATAAGTATCTCGGTATGTAAAGCTCTATCAGCAGGGAAGAAAATGACGGTACCTGACTAAGAAGCACCGGCTAAATACGTGCCAGCAGCCGCGGTAATACGTATGGTGCAAGCGTTATCCGGATTTACTGGGTGTAAAGGGAGCGCAGGCGGCGCGGCAAGTCAGATGTGAAAGCCCGGGGCTCAACCCCGGGACT:0.0318701):1.493e-07,TGGGGAATATTGCACAATGGGGGGAACCCTGATGCAGCAACGCCGCGTGAGTGAAGAAGTACCTCGGTATGTAAAGCTCTATCAGCAGGGAAGAAAATGACGGTACCTGACCAAGAAGCACCGGCTAAATACGTGCCAGCAGCCGCGGTAATACGTATGGTGCAAGCGTTATCCGGATTTACTGGGTGTAAAGGGAGCGCAGGCGGCGCGGCAAGTCAGATGTGAAAGCCCGGGGCTCAACCCCGGGACT:0.0318221):7.36315e-05,TGGGGAATATTGCACAATGGGGGGAACCCTGATGCAGCAACGCCGCGTGAGTGAAGAAGTATCTCGGTATGTAAAGCTCTATCAGCAGGGAAGAAAATGACGGTACCTGACTAAGAAGCACCGGCTAAATACGTGCCAGCAGCCGCGGTAATACGTATGGTGCAAGCGTTATCCGGATTTACTGGGTGTAAAGGGAGCGCAGGCGGCGCGGCAAGTCAGATGTGAAAGCCCGGGGCTCAACCCCGGGACT:0.0175737):0.00159521,TGGGGAATATTGCACAATGGGGGAAACCCTGATGCAGCAACGCCGCGTGGGTGAAGAAGTATTTCGGTATGTAAAGCCCTATCAGCAGGGAAGAAGATGACGGTACCTGACTAAGAAGCCCCGGCTAAATACGTGCCAGCAGCCGCGGTAATACGTATGGGGCAAGCGTTATCCGGATTTACTGGGTGTAAAGGGAGCGCAGGCGGCGCGGCAAGTCAGATGTGAAAGCCCGGGGCTCAACCCCGGGACT:0.0180541):1.1788e-05,TGGGGAATATTGCACAATGGGGGGAACCCTGATGCAGCAACGCCGCGTGGGTGAAGAAGTATTTCGGTATGTAAAGCCCTATCAGCAGGGAAGAAGATGACGGTACCTGACTAAGAAGCCCCGGCTAAATACGTGCCAGCAGCCGCGGTAATACGTATGGGGCAAGCGTTATCCGGATTTACTGGGTGTAAAGGGAGCGCAGGCGGCGCGGCAAGTCAGATGTGAAAGCCCGGGGCTCAACCCCGGGACT:0.025669):2.92747e-05,TGGGGAATATTGCACAATGGGGGGAACCCTGATGCAGCAACGCCGCGTGGGTGAAGAAGTATTTCGGTATGTAAAGCCCTATCAGCAGGGAAGAAGATGATGGTACCTGACTAAGAAGCCCCGGCTAAATACGTGCCAGCAGCCGCGGTAATACGTATGGGGCAAGCGTTATCCGGATTTACTGGGTGTAAAGGGAGCGCAGGCGGCGCGGCGAGTCAGATGTGAAAGCCCGGGGCTCAACCCCGGGACT:0.040539):0.000766431,TGGGGAATATTGCACAATGGGGGAAACCCTGATGCAGCGACGCCGCGTGAGTGAAGAAGTATTTCGGTACGTAAAGCTCTATCAGCAGGGAAGAAAATGACGGTACCTGACTAAGAAGCTCCGGCTAAATACGTGCCAGCAGCCGCGGTAATACGTATGGAGCAAGCGTTATCCGGATTTACTGGGTGTAAAGGGAGCGCAGGCGACATGGCAAGTCAGATGTGAAAGCCCGGGGCTCAACCCCGGGACT:0.0195206):0.000798946,(197302:0.00579558,191683:0.0216512):0.00701876):0.00793473):0.00747793):0.00524421,((((174841:5.04787e-06,TGGGGAATATTGCACAATGGGGGAAACCCTGATGCAGCGACGCCGCGTGAGTGATGAAGTATTTCGGTATGTAAAGCTCTATCAGCAGGGAAGATAATGACGGTACCTGACTAAGAAGCTCCGGCTAAATACGTGCCAGCAGCCGCGGTAATACGTATGGAGCAAGCGTTATCCGGATTTACTGGGTGTAAAGGGAGCGTAGACGGCAGGGCAAGCCAGAAGTGAAAACGCAGAGCTTAACTTTGCGACT:0.0784991):0.00516397,3641041:0.00825099):0.0065974,199753:0.00726864):0.00139983,(((174360:5.61205e-06,TGAGGAATATTGGTCAATGGACGCAAGTCTGAACCAGCCATGCCGCGTGAGCGATGAAGTATTTCGGTATGTAAAGCTCTATAAGAATGGAAGAAAATGACGGTACCTGACTAAGAAGCCCCGGCTAACTACGTGCCAGCAGCCGCGGTAATACGTAGGGGGCAAGCGTTATCCGGATTTACTTGGTGTAAAGGGAGCGTAGACGGCTTGGCAAGCCAGATGTGAAAGGCTGGGGCTCAACCCCAGGACT:0.119357):0.0114879,1696607:0.00614237):0.00520288,(1805553:0.00485242,((((14030:0.0131772,4426051:0.00776401):0.00284102,TGGGGAATATTGCACAATGGGGGAAACCCTGATGCAGCGACGCCGCGTGAGCGAGGAAGTATTTCGGTATGTAAAGCTCTATAAGCAGGGACGAAAAAAGACGGTACCTGACTAAGAAGCCCCGGCTAACTACGTGCCAGCAGCCGCGGTAATACGTAGGGGGCAAGCGTTATCCGGATTTACTGGGTGTAAAGGGAGAGTAGACGGCAAGGCAAGCCAGAAGTGAAAGGGCAGGGCTCAACCTCGGTGC:0.0631551):3.637e-07,CCTACTGGGGGCAGCATTGTGGAATATTGCACAATGGGGGAAACCCTGATGCAGCGACGCCGCGTGAGCGAGGAAGTATTTCGGTATGTAAAGCTCTATCAGCAGGGACGAAAAAAGACGGTACCTGACTAAGAAGCCCCGGCTAACTACGTGCCAGCAGCCGCGGTAATACGTAGGGGGCAAGCGTTATCCGGATTTACTGGGTGTAAAGGGAGCGTAGACTGCAAGGCAAGCCAGAAGTGAAAGGGCA:0.0619077):6.749e-06,CCTACGGGGGCAGTAGTGGGGAATATTGCACAATGGGGGAAACCCTGATGCAGCGACGCCGCGTGAGCGAGGAAGTATTTCGGTATGTAAAGCTCTATCAGCAGGGACGAAAAAAGACGGTACCTGACTAAGAAGCCCCGGCTAACTACGTGCCAGCAGCCGCGGTAATACGTAGGGGGCAAGCGTTATCCGGATTTACTGGGTGTAAAGGGAGCGTAGACGGCAAGGCAAGCCAGAAGTGAAAGGGCAG:0.0377571):0.0024168):1e-06):0.00159451):0.00233979):1e-06,(187041:0.0351322,(192774:0.024224,(198916:0.0148418,174952:0.0452576):0.00412104):0.00601387):0.00932069):0.000828026,((191755:0.00390272,4407335:0.000903527):0.00275426,(193853:0.0127386,(197391:0.00322646,193769:0.010778):0.00538287):0.00209416):0.000860984):0.00277547):0.00375259,2339949:0.00737921):0.00157295):0.00479072,(((300499:0.00171628,188674:0.0161139):0.0062064,(330564:0.0116066,185570:0.0125109):0.00106025):0.00208168,(((274603:0.0188588,(4481420:0.00289204,((273862:0.000863839,173922:0.00442893):0.00153356,(173192:0.00107508,164872:0.0314685):0.000778146):0.00216817):0.00348962):0.00306097,((((178026:0.00276508,TGGGGAATATTGCACAATGGGGGAAACCCTGATGCAGCGACGCCGCGTTAGCGAAGAAGTATCTCGGTATGTAAAGCTCTATCAGCAGGGAAGAAAATGACGGTACCTGACTAAGAAGCCCCGGCTAACTACGTGCCAGCAGCCGCGGTAATACGTAGGGGGCAAGCGTTATCCGGATTTACTGGGTGTGAAGGGAGCGCATGCGGCGCTGTAAGTCTGATGTGAAATCCCGGGGCTCAACCCCGGGACT:0.0261043):3.2112e-05,TGGGGAATATTGCACAATGGGGGAAACCCTTATGCAGCGACGCCGCGTGAGCGAAGAAGTATCTCGGTATGTAAAGCTCTATCAGCAGGGAAGAAAATGACTGTACCTGACTAAGAAGCCCCGGCTAACTACGTGCCAGCAGCCGCGGTAATACGTAGTGGGCAAGCGTTATCCGGATTTACTGGGTGTAAAGGGAGCGCAGGCGGCGCTGTAAGTCTGATGTGAAAGCCCGGGGCTCAACCCCGGGACT:0.0192719):0.0205417,(259983:0.00518594,((272593:0.00702024,(267996:0.00575334,TGGGGGATATTGGACAATGGGGGAAACCCTGATGCAGCGACGCCGCGTGAGCGATGAAGTATTTCGGTATGTAAAGCTCTATCAGCAGGGAAGAAAATGACGGTACCTGACTAAGAAGCCCCGGCTAACTACGTGCCAGCATCCGCGGTAATACGTAGGGGGCAAGCGTTATCCGGATTTACTGGGTGTAAAGGGAGCGTAGACGGCGGTGTAAGCCAGATGTGAAAGCCCGGGGCTCAACCCCGGGACT:0.0189348):0.00145011):0.00583622,195729:0.00865232):0.00320067):0.00477886):0.00203001,(180221:8.67853e-06,TGGGGAATATTGCACAATGGGGGAAACCCTGATGCAGCGACGCCGCGTGAGTGAAGAAGTATTTCGGTATGTAAAGCTCTATCAGCAGGGAAGAAAATGACGGTACCTGACTAAGAAGCCCCGGCTAACTACGTGCCAGCAGCCGCGGTAATACGTAGGGGGCAAGCGTTATCCGGATTTACTGGGTGTGAAGTGAGCGTAGACGGCAATGCAAGCCAGATGTGAAAGCCCGGGGCTCAACCCCGGGACT:0.0187104):0.00887814):0.00087803):0.00577451,(((((((((((((((((162216:0.0115149,((((((259087:0.0201154,(191583:0.0164319,186406:0.0154941):0.0057894):0.00357201,181237:0.00646349):0.0115338,(277184:0.00361305,((342887:9.61762e-06,TGGGGAATATTGCACAATGGGGGGAACCCTGATGCAGCGACGCCGCGTGGGTGAGGAAGTACTTCGGTATGTAAAGCCCTATCAGCAGGGAAGAAAATTACGGTACCTGACTAAGAAGCCCCGGCTAACTACGTGCCAGCAGCCGCGGTAATACGTAGGGGGCAAGCGTTATCCGGAATTACTGGGTGTAAAGGGAGCGTAGGCGGGATTGCAAGTTGGATGTGAAAACTGCGGGCTCAACCCGGAGAGT:0.104819):0.0196873,((313922:0.00609191,(((((263372:0.00610249,3392853:0.000860711):0.000866773,262537:0.0096203):5e-07,TGGGGAATATTGCACAATGGGGGAAACCCTGATGCAGCGACGCCGCGTGAGCGATGAAGTATTTCGGTATGTAAAGCTCTATCAGCAGGGAAGAAGATGACGGTACCTGACTAAGAAGCCCCGGCTAACTACGTGCCAGCAGCCGCGGTAATACGTAGGGGGCAAGCGTTATCCGGATTTACTGGGTGTAAAGGGAGCGTAGACGGCGATGCAAGCCAGATGTGAAAGCCCGGGGCTCAACCCCGGGACT:6.11352e-06):0.0,TGGGGAATATTGCACAATGGGGGAAACCCTGATGCAGCGACGCCGCGTGAGCGATGAAGTATTTCGGTATGTAAAGCTCTATCAGCAGGGAAGAAAATGACGGTACCTGACTAAGAAGCCCCGGCTAACTACGTGCCAGCAGCCGCGGTAATACGTAGGGGGCAAGCGTTATCCGGATTTACTGGGTGTAAAGGGAGCGTAGACGGCGATGCAAGCCAGATGTGAAAGCCCGGGGCTCAACCCCGGGACT:6.11352e-06):0.0,TGGGGAATATTGCACAATGGGGGAAACCCTGATGCAGCGACGCCGCGTGAGCGATGAAGTATTTCGGTATGTAAATCTCTATCAGCAGGGAAGAAAATGACGGTACCTGACTAAGAAGCCCCGGCTAACTACGTGCCAGCAGCCGCGGTAATATGTAGGGGGCAAGCGTTATCCGGATTTACTGGGTGTAAAGGGAGCGTAGACGGCGATGCAAGCCAGATGTGAAAGCCCGGGGCTCAACCCCGGGACT:0.0124893):5e-07):0.000839877,(342761:0.0307684,307376:0.00967726):1e-06):0.00210036):0.00233705):0.00250912):1e-06,173865:0.00438091):0.000852552,((185277:0.0303356,191086:0.00509162):7.33813e-06,TGGGGAATATTGCACAATGGGGGAAACCCTGATGCAGCGACGCCGCGTGAGCGATGAAGTATTTCGGTATGTAAAGCTCTATCAGCAGGGAAGAAAATGACGGTACCTGACTAAGAAGCCCCGGCTAACTACGTGCCAGCAGCCGCGGTAATACGTAGGGGGCAAGCGTTATCCGGATTTACTGGGTGTAAAGGGAGCGTAGACGTCGGTGCAAGCCAGATGTGAAAGCCCGGGGCTCAACCCCGGGAAT:0.00631469):0.00187122):5e-07,TGGGGAATATTGCAAGATGGGGGAAACCCTGATGCAGCGACGCCGCGTGAGCGAGGAAGTATTTCGGTATGTAAAGCTCTATCAGCAGGGAAGAAAATGAAGGTACCTGACTAAGAAGCCCCGGCTAACTACGTGCCAGAAGCCGCGGTAATACGTAGGGGGCAAGCGTTATCCGGATTTACTGGGTGTAAAGGGAGCGTAGACGGCGGTGCAAGCCAGATGTGAAAGCCCGGGGCTCAACCCCGGGACT:0.0320994):5e-07):5e-07,CCTACGGTGGCGGCAGTGGGGAATATTGCGCAATGGGGGAAACCCTGATGCAGCGACGCCGCGTGAGCGATGAAGTATTTCGGTATGTAAAGCTCTATCAGCAGGGAAGAAAATGACGGTACCTGACTAAGAAGCCCCGGCTAACTACGTGCCAGCAGCCGCGGTAATACGTAGGGGGCAAGCGTTATCCGGATTTACTGGGTGTAAAGGGAGCGTAGACGGCGGTGCAAGCCAGATGTGAAAGCCCGGG:0.0206414):0.0,TGGGGAATATTGCACAATGGGGGCAACCCTGATGCAGCGACGCCGCGTGAGCGATGAAGTATTTCGGTATGTAAAGCTCTATCAGCAGTGAAGAAAATGACTGTACCTGACTAAGAAGCCCCGGCTAACTACGTGCCAGCAGCCGCGGTAATACGTAGGGGGCAAGCGTTATCCGGATTTACTGGTGTAAAGGGAGCGTAGACGGCGGTGCAAGCCAGATGTGAAAGCCCGGGGCTCAACCCCGGGACTG:0.0190235):5e-07,((((((((((((((((((((3750373:5e-07,TGGGGAATATTGCACAATGGGGGAAACCCTGATGCAGCGACGCCGCGTGAGCGATGAAGTATTTCGGTATGTAAAGCTCTATCAGCAGGGAATAAAATGACGGTACCTGACTAAGAAGCCCCGGCTAACTACGTGCCAGCAGCCGCGGTAATACGTACGGGGCAAGCGTTATCCGGATTTACTGGGTGTAAAGGGAGCGTAGACGGCGGTGCAAGCCAGATGTGAAAGCCCGGGGCTCAACCCCGGGACT:0.0125592):0.0,TGGGGAATATTGCACAATGGGGGAAACCCTGATGCAGCGACGCCGCGTGAGCGATGAAGTATTTCGGTATGTAAAGCTCTATCAGCAGGGAAGAAAATGACGTTACCTGACTAAGAAGCCACGGCTAACTACGTGCCAGCAGCCGCGGTAATACGTAGGGGGCAAGCGTTATCCGTATTTACTGGGTGTAAAGGGAGCGTAGACGGCGGTGCAAGCAAGATGTGAAAGCCCGGGGCTCAACCCCGGGACT:0.0252428):0.0,TGGGGAATATTGCACAATGGGGGAAACCCTTATGCAGCGACGCCGCGTGAGCGATGAAGTATTTCGGTATGTAAAGCTCTATCAGCAGGGAAGAAAATGACGGTACCTGACTAAGAAGCCCCGGCTAACTACGTGCCAGCAGCCGCGGTAATACGTAGGGGGCAAGCGTTATCCGGATTTACTGGGTGTGAAGGGAGCGTATACGGCGGTGCAAGCCAGATTTGAAAGCCCGGGGCTCAACCCCGGGACT:0.0253493):0.0,TGGGGAATATTGCACAATGGGGGAAACCCTGATGCAGCGACGCCGCGTGAGCGATGAAGTATTTCGGTATGTAAAGCTCTATCAGCAGGGAAGAAGATGACGGTACCTGACTAAGAAGCCCCGGCTAACTACGTGCCAGCAGCCGCTGTAATACTTAGGGGGCAAGCGTTATCCGGATTTACTGGGTGTAAAGGGAGCGTAGACGGCGGTGCAAGCCAGATGTGAAAGCCCGGGGCTCAACCCCGGGACT:0.0124724):0.0,TGGGGAATATTGCACAATGGGGGAAACCCTGATGCAGCGACGCCGCGTGAGCGATGAAGTATTTCGGTATGTAAAGCTCTATCAGCAGGGAAGAAAATGACGGTACCTGACTAAGAAGCCCCGGCTAACTACGTGCCAGCAGCCGCGGTAATACTTAGGGGGCAAGCGTTATCCGGATTTACTGGGTGTAAAGGGAGCTTAGACGGCGGTGCAAGCCAGATGTGAAAGCCCGGGGCTCAACCCCGGGACT:0.012484):0.0,TGGGGAATATTGCACAATGGGGGAAACCCTGATGCAGCGACGCCGCGTGAGCGATGAAGTATTTCGGTATGTAAAGCTCTATCAGCAGGGAAGAAAATGACGGTACCTGACTAAGAAGCCCCGGCTAACTACGTGCCATCAGCCGCGGTAATACGTATGGGGCAAGCGTTATCCGGATTTACTGGGTGTAAAGGGAGCGTAGACGGCGGTGCAAGCCAGATGTGAAAGCCCGGGGCTCAACCCCGGGACT:0.012589):0.0,TGGGGAATATTGCACAATGGGGGAAACCCTGATTCAGCGACGCCGCGTGAGCGATGAAGTATTTCGGTATGTAAAGCTCTATCAGCAGGGAAGAAAATGACGGTACCTGACTAAGAAGCCCCGGCTAACTACGTGCCAGCAGCCGCGGTAATACGTAGGGGGCAAGCGTTATCCGGATTTACTGGGTGTGAAGGGAGCGTAGACGGCGGTGCAAGCCAGATGTGAAAGCCCGGGGCTCAACCCCGGGACT:0.0124723):0.0,TGGGGAATATTGCACAATGGGGGAAACCCTGATGCAGCGACGCCGCGTGAGCGATGAAGTATTTCGGTATGTAAAGCTCTATCAGCAGGGAAGAAAATGACGGTACCTGACTAAGAAGCCCCGGCTAACTACGTGCCAGCAGCCGCGGTAATACGTAGGGGGCAAGCGTATCCGGATTTACTGGGTGTAAAGGGAGCGTAGACGGCGGTGCAAGCCAGATGTGAAAGCCCGGGGCTCAACCCCGGGACTG:6.11352e-06):0.0,TGGGGAATATTGCACAATGGGGGAAACCCTGATGCAGCGACGCCGCGTGAGCGATGAAGTATTTCGGTATGTAAAGCTCTATCAGCAGGGAAGAAAATGACGGTACCTGACTAAGAAGCCCCGGCTAACTACGTGCCAGCAGCCGCGGTAATACGTAGGGGGCAAGCGTTATCCGGATTTACTGGGTGTAAAGGGAGCGTAGACGGCGGTGCAAGCCAGATGTGAAAGCCCGGGGCTCAACCCCGTCGAG:6.11352e-06):0.0,TGGGGAATATTGCACAATGGGGGAAACCCTGATGCAGCGACGCCGCGTGAGCGATGAAGTATTTCGGTATGTAAAGCTCTATCAGCAGGGAAGAAAATGACGGTACCTGACTAAGAAGCCCCGGCTAACTACGTGCCAGCAGCCGCGGTAATACGTAGGGGGCAAGCGTTATCCGGATTTACTGGGTGTAAAGGGAGCGTAGACGGCGGTGCAAGCCAGATGTGAAAGCCCGGGGCTCAACCCCGGGACT:6.11352e-06):0.0,TGGGGAATATTGCACAATGGGGTAAACCCTGATGCAGCGACGCCGCGTGAGCGATGAAGTATTTCGGTATGTAAAGCTCTATCAGCAGGGAAGAAAATGACGGTACCTGACTAAGAAGCCCCGGCTAACTACGTGCCAGCAGCCGCGGTAATACGTAGGGGGCAAGCGTTATCCTGATTTACTGGGTGTAAAGGGAGCGTAGACGGCGGTGCAAGCCAGATGTGAAAGCCCGGGGCTCAACCCCGGGACT:0.012472):0.0,TGGGGAATATTGCACAATGGGGGGAAACCCTGATGCAGCGACGCCGCGTGAGCGATGAAGTATTTCGGTATGTAAAGCTCTATCAGCAGGGAAGAAAATGACGGTACCTGACTAAGAAGCCCCGGCTAACTACGTGCCAGCAGCCGCGGTAATACGTAGGGGGCAAGCGTTATCCGGATTTACTGGGTGTAAAGGGAGCGTAGACGGCGGTGCAAGCCAGATGTGAAAGCCCGGGGCTCAACCCCGGGAC:6.11352e-06):0.0,TGGGGAATATTGCACAATTGGGGAAACCCTGATGAAGGACGCCGCGTGAGCGATGAAGTATTTCGGTATGTAAAGCTCTATCAGCAGGGAAGAAAATGACGGTACCTGACTAAGAAGCCCCGGCTAACTACGTGCCAGCAGCCGCGGTAATACGTAGGGGGCAAGCGTTATCCGGATTTACTGGGTGTAAAGGGAGCGTAGACGGCGGTGCAAGCCAGATGTGAAAGCCCGGGGCTCAACCCCGGGACTG:0.0124818):0.0,TGGGGAATATTGCACAATGGGGGAAACCCTGATGCAGCGACGCCGCGTGAGCGATGAAGTATTTCGGTATGTAAAGCTCTATCAGCAGTGAAGAAAATGACGGTACCTGACTAAGAAGCCCCGGCTAACTACGTGCCAGCAGCCGCGGTAATACGTAGGGGGCAAGCGTTATCCGGATTTACTGTGTGTAAAGGGAGCGTAGACGGCGGTGCAAGCCAGATGTGAAAGCCCGGGGCTCAACCCCGGGACT:0.0124592):0.0,TGGGGAATATTGCACAATGGGGGCAACACTGATGCAGCGACGCCGCGTGAGCGATGAAGTCTTTCGGTATGTAAAGCTCTATCAGCAGGGAAGAAAATGACGGTACCTGACTAAGAAGCCCCGGCTAACTACGTGCCAGCAGCCGCGGTAATACGTAGGGGGCAAGCGTTATCCGGATTTACTGGGTGTAAAGGGAGCGTAGACGGCGGTGCAAGCCAGATGTGAAAGCCCGGGGCTCAACCCCGGGACT:0.0191536):0.0,TGGGGAATATTGCACAATGGGGGAAACCCTGATGCAGCGACGCCGCGTGAGCGATGAAGTATTTCGGTATGTAAAGCTCTATCAGCAGGGAAGAAGATGACGGTACCTGACTAAGAAGCCCCGGCTAACTACGTGCCAGCAGCCGCGGTAATACGTAGGGGGCAAGCGTTATCCGGATTTACTGGGTGTAAAGGGAGCGTAGACGGCGGTGCAAGCCAGATGTGAAAGCCCGGGGCTCAACCCCGGGACT:6.11352e-06):0.0,TGGGGAATATTGCACAATGGGGGAAACCCTGATGCAGCGACGCCGCGTGAGCGATGAAGTATTTCGGTATGTAAAGCTCTATCAGCAGGGAAGAAAGTGACGGTACCTGACTAAGAAGCCCCGGCTAACTACGTGCCAGCAGCCGCGGTAATACGTAGGGGGCAAGCGTTATCCGGATTTACTGGGTGTAAAGGGAGCGTAGACGGCGGTGCAAGCCAGATGTGAAAGCCCGGGGCTCAACCCCGGGACT:6.11352e-06):0.0,TGGGGAATATTGCACAATGGGGGAAACCCTGATGCAGCGACGCCGCGTGAGCGATGAAGTATTTCGGTATGTAAAGCTCTATCAGCAGGGAAGAAAATGACGGTAACTGACTAAGAAGCCCCGGCTAACTACGTGCCAGCAGCCGAGGTAATACGTAGGGGGCAAGCGTTATCCGGATTTACTGGGTGTAAAGGGAGCGTAGACGGCGGTGCAAGCCAGATGTGAAAGCCCGGGGCTCAACCCAGGGACT:0.0189989):0.0,CCTACGAGGCTGCAGTGGGGAATATTGCACAATGGGGGAAACCCTGATGCAGCGACGCCGCGTGAGCGATGAAGTATTTCGGTATGTAAAGCTCTATCAGCAGGGAAGAAGATGACGGTACCTGACTAAGAAGCCCCGGCTAACTACGTGCCAGCAGCCGAGGTAATACGTAGGGGGCAAGCGTTATCCGGATTTACTGGGTGTAAAGGGAGCGTAGACGGCGGTGCAAGCCAGATGTGAAAGCCCGGGG:0.0136801):0.0,TTGGGGAATATTGCACAATGGGGGAAACCCTGATGAAGCGACGCCGCGTGAGCGATGAAGTATTTCGGTATGTAAAGCTCTATCAGCAGGGAAGAAAATGACTGTACCTGACTAAGAAGCCCCGGCTAACTACGTGCCAGCAGCCGCGGTAATACGTAGGGGGCAAGCGTTATCCGGATTTACTGGGTTTAAAGGGAGCGTAGACGGCGGTGCAAGCCAGATGTGAAAGCCCGGGGCTCAACCCCGGGAC:0.0188999):5e-07):1e-06,(164034:0.00791572,TGGGGAATATTGCACAATGGGGGAAACCCTGATGCAGCGACTCCGCGTGAGCGATGAAGTATTTCGGTATGTAAAGCTCTATCAGCAGGTAAGAAAATGACGGTACCTGACTAAGAAGCCCCGGCTAACTACGTGCCAGCAGCCGCGGTAATACGTAGGGGGCAAGCGTTATCCGGATTTACTGGGTGTAAAGGGAGCGTAGACGGCGGTTCAATCCAGATGTGAAAGCCCGGGGCTCAACCCCGGGACT:0.0189412):0.00792782):6.20845e-06,TGGGGAATATTGCACAATGGGGGAAACCCTGATGCAGCGACGCCGCGTGAGCGATGAAGTATTTCGGTATGTAAAGCTCTATAAGCAGGGAAGAAAATGACGGTACCTGACTAAGAAGCCCCGGCTAACTACGTGCCAGCAGCCGCGGTAATACGTAGGGGGCAAGCGTTATCCGGATTTACTGGGTGTAAAGGGAGCGTAGACGGCGGTGCAAGCCAGATGTGAAAGCCCGGGGCTCAACCCCGGGACT:0.00621047):0.0,TGGGGAATATTGCACAATGGGGGAAACCCTGATGCAGCGACGCCGCGTGAGCGATGAAGTATTTCGGTATGTAAAGCTCTATCAGCAGGGAAGAAAATGACGGTACCTGACTAAGAAGCCCCGGCTAACTACGTGCCAGCAGCCGCGGTAATACGTAGGGGGCAAGCGTTATCCGGATTTACTGGGTGTAAATGGAGCGTAGACGGCGGTGCAAGCCAGATGTGAAAGCCCGGGGCTCAACCCCGGGACT:0.00620326):0.0,TGGGGAATATTGCACAATGGGGGAAACCCTGATGCAGCGATGCCGCGTGAGCGATGAAGTATTTCGGTATGTAAAGCTCTATCAGCAGGGAAGAAAGTGACGGTACCTGACTAAGAAGCCCCGGCTAACTACGTGCCAGCAGCCGCGGTAATACGTAGGGGGCAAGCGTTATCCGGATTTACTGGGTGTAAAGGGAGCGTAGACGGCGGTGCAAGCCAGATGTGAAAGCCCGGGGCTCAACCCCGGGACT:0.00619537):0.0,TGGGGAATATTGCACAATGGGGGAAACCCTGATGCAGCGACGCCGCGTGAGCGATGAAGTATTTCGGTATGTAAAGCTCTATCAGCAGGGAAGAATATGACGGTACCTGACTAAGAAGCCCCGGCTAACTACGTGCCAGCAGCCGCGGTAATACGTAGGGGGCAAGCGTTATCCGGATTTACTGGGTGTAGGGAGCGTAGACGGCGGTGCAAGCCATATGTGAAAGCCCGGGGCTCAACCCCGGGACTGC:0.00623796):0.0,TGGGGAATATTGCACAATGGGGGAAACCCTGATGCAGCGACGCCGCGTGAGCGATGAAGTATTTCGGTATGTAAAGCTCTATCAGCAGGGAAGAAAATGACGGTACCTGACTAAGAAGCCCCGGCTAAATACGTGCCAGCAGCCGCGGTAATACGTAGGGGGCAAGCGTTATCCGGATTTACTGGGTGTAAAGGGAGCGTAGACGGCGGTGCAAGCCAGATGTGAAAGCCCGGGGCTCAACCCCGGGACT:0.00626654):0.0,TGGGGAATATTGCACAATGGGGGAAACCCTGATGCAGCGACGCCGCGTGAGCGATGAAGTATTTCGGTATGTAAAGCTCTATCAGCAGGGAAGAAAATGACGGTACCTGACTAAGAAGCCCCGGCTAACTACGTGCCAGCAGCCGCGGTAATACGTAGGGGGCAAGCGTTATCCGGATTTACTGGGTGTAAAGGGAGCGTAGACGGCGGTGAAAGCCAGATGTGAAAGCCCGGGGCTCAACCCCGGGACT:0.00626654):0.000788473,(1111191:0.00563963,410710:0.00159894):1e-06):0.00162699,(((449417:0.0046872,TGGGGAATATTGCACAATGGGGGAAACCCTGATGCAGCGACGCCGCGTGAGCGATGAAGTATTTCGGTATGTAAAGCTCTATCAGCAGGGAAGAAGATGACGGTACCTGACTAAGAAGCCCCGGCTAACTACGTGCCAGCAGCCGCGGTAATACGTAGGGGGCAAGCGTTATCCGGATTTACTGGGTGTAAAGGGAGCGTAGACGGCGGTACAAGCCAGATGTGAAAGCCCGGGGCTCAACCCCGGGACT:6.11352e-06):0.00461886,68842:0.0175789):8.83692e-06,TGGGGAATATTGCACAATGGGGGAAACCCTGATGCAGCGACGCCGCGTGAGCGATGAAGTATTTCGGTATGTAAGCTCTATCAGCAGGGAAGAAAATGACGGTACCTGACTAAGAAGCCCCGGCTAACTACGTGCCAGCAGCCGCGGTAATACGTAGGGGGCAAGCGTTATCCGGATTTACTGGGTGTAAAGGGAGCGTAGACGGCGGTGCAAGTCAGATGTGAAAGCCCGGGGCTCAACCCCGGGACTG:0.00330182):0.00451566):0.000811115,181808:0.0161705):0.00100097,((326497:6.89421e-06,TGGGGAATATTGCACAATGGGGTAAACCCTGATGCAGCGACGCCGCGTGATCGATGAAGTATTTCGGTATGTAAAGCTCTATCAGCAGGGAAGAAAATGACGGTACCTTACTAAGAAGCCCCGGCTAACTACGTGCCAGCAGCCGCGGTAATACGTAGGGGGCAAGCGTTATCCGGATTTACTGGTTGTAAAGGGAGCGTAGACGGCAATGCAAGCCAGATGTGAAAGCCCGGGGCTCAACCCCGGGACT:0.0251713):0.00175802,((((((((((295075:8.63357e-06,TGGGGAATATTGCACAATGGGGGAAACCCTGATGCAGCGACGCCGCGTGAGCGAGGAAGTATTTCGGTATGTAAATCTCTATCAGCAGGGACGAAAAAAGACGGTACCTGACTAAGAAGCCCCGGCTAACTACGTTCCAGCAGCCGCGGTAATACGTAGGGGGCAAGCGTTATCCGGATTTACTGGGTGTAAAGGGAGCGTAGACGGCAATGCAAGCCATAAGTGAAAGGGCAGGGCTCAACCCTGTACA:0.0701217):0.0,TGGGGAATATTGCACAATGGGGGAAACCCTGATGCAGAGACGCCGCGTGAGCGATGAAGTATTTCGGTATGTAAAGCTCTATCAGCAGGGAAGAAAATGACGGTACCTGACTAAGAAGCCCCGGCTAACTACGTGCCAGCAGCCGCGGTAATACGTAGGGGGCAAGCGTTATCAGGATTTACTGGGTGTAAAGGGAGCGTAGACGGCAATGCAAGCCAGATGTGAAAGCCCGGGGCTCAACCCCGGGACT:0.0124094):0.0,CCCCGGGTGGCAGCAGTGGGGAATCTTGCCCAATGGGGGCAACCCTGCTGCAGCGACGCCGCGTGAGCGAGGAAGTATTTCGGTATGTAAAGCTCTATCAGCAGGGACGAAAAAAGACGGTACCTGACTAAGAAGCCCGGCTAACTACGTGCCAGCAGCCGCGGTAATACGTAGGGGGCAAGCGTTATCCGGATTTACTGGGTGTAAAGGGAGCGTAGACGGCAATGCAAGCCAGAAGTGAAAGGGCAGG:0.079978):0.0,TGGGGAATATTGCACAATGGGGGAAACCCTGATGCAGCGACGCCGCGTGAGCGATGAAGTATTTCGGTATGTAAAGCTCTATCAGCAGGGAAGAAAATGACGGTACCTGACTAAGAAGCCCCGGCTAACTACGTGCCAGCAGCCGCGGTAATACGTAGGGGGCAAGCGTTATCCGGATTTACTGGGTGTAAAGGGAGCGTAGACGGCAATGCAAGCCAGATGTGAAAGCCCGGGGCTCAACCCCGGGACT:6.11352e-06):0.0,TGGGGAATATTGCACAATGGGGGGAACCCTGATGCAGCGACGCCGCGTGAGCGAGGAAGTATTTCGGTATGTAAAGCTCTATCAGAAGGGACTAAAAAAGACGGTACCTGACTAAGAAGCCCCGGCTAACTACGTGCCAGCAGCCGCGGTAATACTTAGGGGGCAAGCGTTATCCGGATTTACTGGGTGTAAAGGGAGCGTAGACGGCAATGCAAGCCAGAAGTGAAAGGGCAGGGCTCAACCCTGTACA:0.077056):0.0,TGGGGAATATTGCACAATGGGGGAAACCCTGATGCAGCGACGCCGCGTGAGCGATGAAGTATTTCGGTATGTAAAGCTCTATCAGCAGGGAAGAAAATGACGGTACCTGACTAAGAAGCCCCGGCTAACTACTTGCCAGCAGCCGCGGTAATACGTAGGGGGCAAGCGTTATCCGGATTTACTGGGTGTAAAGGGAGCGTAGACGGCAATGCAAGCCAGATGTGAAAACCATGGGCTCAACCTGTGGCCT:0.0478682):0.0,TGGGGAATATTGCACAATGGGGGAAACCCTGATGCAGCGACGCCGCGTGAGCGATGAAGTATTTCGTTATGTAAAGCTCTATCAGCAGGGAAGAAAATGACGGTACCTGACTAAGAAGCCCCGGCTAACTACGTGCCAGCAGCCGCGGTAATACGTAGGGGGCAAGCGTTATCCGGATTTACTGGGTGTAAAGGGAGCGTAGACGGCAATGCAAGCCAGATGTGAAAGCCCGGGGCTCAACCCCGGGACT:0.00616776):0.0,TGGGGAATATTGCACAATGGGGGAAACCCTGATGCAGCGACGCCGCGTGAGCGATGAAGTATTTCGGTATGTAAAGCTCTATCAGCAGGGAAGAAAATGACGGTACCTGACTAAGAAGCCCCGGCTAACTACGTGCCAGCAGCCGCGGTAATACGTAGTGGGCAAGCGTTATCCGGATTTACTGGGTGTAAAGGGAGCGTAGACGGCAATGCAAGCCAGATGTGAAAGCCCGGGGCTCAACCCCTGGACT:0.0124606):0.0,TTGGGGAATATTGCACAATGGGGGAAACCCTGATGCAGCGACGCCGCGTGAGCGATGAAGTATTTCGGTATGTAAAGCTCTATCAGCAGGGAAGAAAATGACGGTACCTGACTAAGAAGCCCCGGCTAACTACGTGCCAGCAGCCGCGGTAATACGTAGGGGGCAAGCGTTATCCGGATTTACTGGGTGTAAAGGGAGCGTAGACGGCAATGCAAGCCAGATGTGAAAGCCCGGGGCTCAACCCCGGGAC:6.11352e-06):0.0,TGGGGAATATTGCACAATGGGGGAAACCCTGATGCAGCGACGCCGCGTGAGCGATGAAGTATTTCGGTATGTAAAGCTCTATCAGCAGGGAAGAAAATGACGGTACCTGACTAAGAAGCCCCGGCTAACTACGTGCCAGCAGCCGCGGTAATACGTAGGTGGCAAGCGTTATCCGGATTTACTGGGTGTAAAGGGAGCGTAGACGGCAATGCAAGCCAGATGTGAAAGCCCGGGGCTCAACCCCGGGACT:0.00616652):0.00883214):0.003371):0.00401526,(((((((336872:0.00518711,((((((((185854:0.00571316,TGGGGAATATTGCACAATGGGGGAAACCCTGATGCAGCGACGCCGCGTGAGTGAAGAAGTAATTCGTTACGTAAAGCTCTATCAGCAGGGAAGAAAATTACGGTACCTGAGTAAGAAGCCCCGGCTAACTACGTGCCAGCAGCCGCGGTAATACGTAGGGGGCAAGCTTTATCCGGAATTACTGGGTGTAAAGGGAGAGTAGGCGGCAAGGTAAGCGATATGTGAAAGCCTTAAGCTTAACTTAAGGATT:0.13254):0.00498776,TGGGGGATATTGCACAATGGGGGAAACCCTGATGCAGCGACGCCGCGTGAGTGAAGAAGTATTTCGGTATGTAAAGCTCTATCGGCAGGGAAGAAAAAAATGACAGTACCTGACTAAGAAGCCCCGGCTAACTACGTTCCAGCAGCCGCGGTAATACGTAGGGGGCAAGCGTTATCCGGATTTACTGGGTGTAAAGGGAGCGTAGGCGGCCATGCAAGCCAGATTTGAAAGGCTGGGGCTCAACCCCAGG:0.040893):0.0026433,(267892:0.00517234,(261010:0.00947076,183174:0.012246):0.0128617):0.00446158):0.00849489,(270015:0.00719363,((348948:0.0143349,262869:0.00907203):0.00821413,TGGGGAATATTGGACAATGGGGGAAACCCTGATCCATCGACGCCGCGTGAGTGAAGAATTATTTCGGTACTTAAAGCTCTATCAGCAGTAAAGAAAATTACGGTACCTTACTAAGAAGCCCCGGCTAACTACGTGCCAGCAGCCGCGGTAATACGTAGGGGGCAAGCGTTATCCGGATTTACTGTGTGTAAAGGGAGCGTAGACGGCAATGCAAGCCAGATGTGAAAGCCCGGGGCTCAACCCCGGGACT:0.0588881):0.00319764):0.00697394):0.00757543,(((((((259781:5.26834e-06,TGGGGAATATTGCACAATGGGGGAAACCTGATGCAGCGACGCCGCGTGAGTGAAGAAGTATTTCGGTATGTAAAGCTCTGTCAGCAGGGAAGAAATAGCGACCTTTGGGTCGCCAGAAGGTACCTGATTAAGAAGCCCCGGCTAACTACGTGCCAGCAGCCGCGGTAATACGTAGGGGGCAAGCGTTATCCGGATTTACTGGGTGTAAAGGGAGCGTAGACGGCGGCGCAAGCCAGATGTGAAAGCCCGG:0.0143334):0.0107843,((320844:0.00512824,190254:0.00986075):0.00703,(181707:0.00525761,317073:0.0144189):0.00352009):0.00635996):8.31149e-06,TGGGGAATATTGCACAATGGGGGAAACCCTGATGCAGCGACGCCGCGTGAGTGAAGAAGTATCTCGGTACGTAAAGCTCTATCAGCAGGGAAGAAAATGACGGTACCTGACCAAGAAGCCCCGGCTAACTACGTGCCAGGAGACGCGGTAATACGTAGGGGGCAAGCGTTATCCGGATTTACTGGGTGTAAAGGGAGCGTAGACGGCGGTGCAAGCCAGATGTGAAAGCCCGGGGCTCAACCCCGGGACT:0.0317651):0.0,TGGGGAATATTGCACAATGGGGGAAACCCTGATGCAGCGACGCCGCGTGAGTGAAGAAGTATTTCGGTATGTAAAGCTCTATCAGCAGGGAAGAAATAGCGACCTTTGGGTCGCCAGACGGTACCTGACTAAGAAGCCCCGGCTAACTACGTGCCAGCAGCCGCGGTAATACGTAGGGGGCAAGCGTTATCCGGATTTACTTGGTGTAAAGGGAGCGTAGACGGCGGCGCAAGCCAGATGTGAAAGCCCG:0.0143291):0.0,TGGGGAATATTGCACAATGGGGGAAACCCTGATGCAGCGACGCCGCGTGAGTGAAGAAGTATTTCGGTATGTAAAGCTCTATCAGCAGGAACGAGACAAGACGGTACCTGACTAAGAAGCCCCGGCTAACTACGTGCCAACAGCCGCGGTAATACGTAGGGGGCAAGCGTTATCCGGATTTACTGGGTGTAAAGGGAGCGTAGACGGCGGTGCAAGCCAGATGTGAAAGCCCGGGGCTCAACCCCGGGAC:0.0188426):0.0,TGGGGAATATTGCACAATGGGGGAAACCCTGATGCAGCGACGCCGCGTGAGTGAAGAAGTATTTCGGTATGTAAAGCTCTATCAGCAGGGAAGAAATAAAGTCCTTTGGACTTTGGACGGTACCTGACTAAGAAGCCCCGGCTAACTACGTGCCAGCAGCCGCGGTAATACGTAGGGGGCAAGCGTTATCCGGATTTACTGGGTGTAAAGGGAGCGTAGACGGCGGCGCAAGCCAGATGTGAAAGCCCGG:0.0070814):0.0,TGGGGAATATTGCACAATGGGGGAAACCCTGATGCAGCGACGCCGCGTGAGTGAAGAAGTATTTCGGTATGTAAAGCTCTATCAGCAGGGAAGAAATAAAGTCCTTTGGACTTTGGACGGTACCTGACTAAGAAGCCCCGGCTAACTACGTGCCAGCAGCCGCGGTAATACGTAGGGGGCAAGCGTTATCCGGATTTACTGGGTGTAAAGGGAGCGTAGACGGCGGTGCAAGCCAGATGTGAAAGCCCGG:6.11352e-06):0.00424717):0.0025746,(264248:0.00631216,186332:0.0290979):0.00366639):5.34732e-06,TGGGGAATATTGCACAATGGGGGAAACCCTGATGCAGCGACGCCGCGTGAGTGATGAAGTATTTCGGTATGTAAAGCTCTATCAGCAGGGAAGAAAATGACGGTACCTGACTAAGAAGCCCCGGCTAACTACGTGCCAGCAGCCGCGGTAATACGTAGGGGGCAAGCGTTATCCGGATTTACTGGGTGTAAAGGGAGCGTAGACGGCGGTGCAAGCCAGATGTGAAAGCCCGGGGCTCAACCCCGGGACT:6.11352e-06):0.010946,(309916:0.0159201,(319214:0.00308382,((((((296869:7.91648e-06,TGGGGGATATTGCACAATGGGGGGAACCCTTATGCAGCGACGCCGCGTGGGCGATGGAGTGCTTCGGCATGTAAAGCCCTATCAGCAGGGAAGAAAATGACGGTACCTGACTAAGAAGCCCCGGCTAAATACGTGCCAGCAGCCGCGGTAATACGTATGGGGCAAGCGTTATCCGGATTTACTGGGTTTAAAGGGTGCGCAGGCGGAAGCGCAAGTCAGCGGTAAAATTGAGAGGCTCAACCTCTTCCCG:0.145187):0.0,TGGGGGATATTGCACAATGGGGGGAACCCTGATGCAGCGACGCCGCGTGGGCGATGGAGTACTTCGGTATGTAAAGCCCTATCAGCAGGGAAGAAAATGACGGTACCTGACTAAGAAGCCCCGGCTAAATACGTGCCAGCAGCCGCGGTAATACGTATGGGGCAAGCGTTATCCGGATTTATTGGGTTTAAAGGGTGCGCAGGCGGAGGTGCAAGTCAGCGGTCAAATTGCGGGGCTCAACCCCGTACTG:0.118007):0.0113194,TGGGGGATATTGCACAATGGGGGGAACCCTGATGCAGCGACGCCGCGTGGGCGATGGAGTGCTTCGGCATGTAAAGCCCTATCATCAGGGAAGAAAATGACGGTACCTGACTAAGAAGCCCCGGCTAAATACGTGCCAGCAGCCGCGGTAATACGGAGGATGCGAGCGTTATCCGGATTTATTGGGTTTAAAGGGTGCGTAGGCGGACGCTTAAGTCAGCGGTAAAATTGCGGGGCTCAACCTCGTCGAG:0.168971):4.0087e-05,TGGGGGATATTGCACAATGGGGGGAACCCTGATGCAGCGACGCCGCGTGGGCGATGGAGTGCTTCGGCATGTAAAGCCCTATCAGCAGGGAAGAAAATGACTGTACCTGACTAAGAAGCCCCGGCTAAATACGTGCCAGCAGCCGCGGTAATACGTATGGGGCAAGCGTTATCCGGATTTATTGGGTTTGAAGGGTGCGTAGGCGGCCTTTTAAGTCAGCGGTGAAAGTCTGTGGCTCAACCATAGAATT:0.149054):6.492e-06,TGGGGGATATTGCACAATGGGGGGAACCCTGATGCATCGACGCCGCGTGGGCGATGGAGTTCTTCGGCATGTAAAGCCCTATCAGCAGGGAAGAAAATGACGGTACCTGACTAAGAAGCCCCGGCTAAATACGTGCCAGCATCCGCGGTAATACGTAGGGGGCAAGCGTTATCCGGATTTACTGGGTGTAAAGGGAGCGTAGGCGGCCATGCAAGTCAGAAGTGAAAACCCGGGGCTCAACCCCGGGACT:0.0580988):0.00484528,TGGGGGATATTGCACAATGGGGGGAACCCTGATGCAGCGACGCCGCGTGGGCGATGGAGTGCTTCGGCATGTAAAGCCCTATCAGCAGGGAAGAAATTGACGGTACCTGACTAAGAAGCCCCGGCTAAATACGTGCCAGCAGCCGCGGTAATACGGAGGATTCAAGCGTTATCCGGATTTATTGGGTTTAAAGGGTGCGTAGGCGGTTCGATAAGTTAGAGGTGAAATCCCGGGGCTCAACTCCGGCACT:0.13786):0.0162067):0.0127698):0.00742011):0.00664026):0.00764941,260529:0.0188375):0.00348843,305880:0.00829441):0.000778667,(195470:0.0019261,TGGGGGATATTGCACAATGGGGGAAACCCTGATGCAGCGACGCCGCGTGTACGAAGAAGTATTTCGGTATGTAAAGTCCTATCAGCAGGGAAGAAGAAATGACGGTACCTGACTAAGAAGCCCCGGCTAACTACGTGCCAGCAGCCGCGGTAATACGTAGGGGGCAAGCGTTATCCGGATTTATTGGGTTTAAAGGGTGCGTATGCGGATTTTTAAGTCAGCGGTAAAATGTCCGGGCTCAACCCGGGCC:0.156518):0.015756):0.00454793,(267717:0.0227833,260655:0.0268323):0.0118767):0.00413885,(((((((54563:0.000798981,((((1869566:0.0174539,344095:0.0044669):0.00161187,2535521:0.000862784):1e-06,(586030:0.0095607,585183:0.00970485):0.00200413):1e-06,1114415:1e-06):0.000800251):1e-06,(183948:0.00351022,191476:0.0160608):1e-06):0.00265397,(294219:0.0249847,(193749:0.0200247,110221:0.0392422):0.00646013):0.0079916):0.013323,(((((185338:0.0122878,(352008:0.00893711,(267298:0.00957729,(((((322112:0.0175029,188402:0.0233903):0.00752049,263327:0.0408821):0.0035878,175371:0.0175566):0.00602915,304103:0.00593364):0.00881565,(271585:0.0102404,(((259263:0.0180515,((184903:0.0147007,(308042:0.00567329,(267335:0.00677242,TGGGGAATATTGCACAATGGGGGAAACCCTGATGCAGCGACGCCGCGTGAGTGATGAAGTATTTCGGTATGTAAAGCTCTATCAGCAGGGAAGATAATGACGGTACCTGACTAAGAAGCTCCGGCTAACTACGTGCCAGCAGCCGCGGTAATACGTAGGGGGCAAGCGTTATCCGGATTTACTGGGTGTAAAGGGGGCGCAGACGGCGATGCAAGCCAGGAGTGAAAGCCCTGGGCCCAACCCCGGGACT:0.0266764):0.0191342):0.00145221):0.0076186,(273240:0.0235925,263946:0.0143483):0.00306605):0.00768349):0.00743074,260088:0.0112555):0.0105638,(308224:0.0116645,164719:0.0345931):0.00412669):0.0107859):0.00746175):0.00854731):0.00681792):0.0107097):0.00296919,268487:0.016925):0.00650386,178031:0.0162209):0.0011164,268416:0.00815253):0.00495388,(((270081:0.00951615,(350664:0.0203986,(262970:0.0239986,((262127:0.00433134,(337992:0.00176198,275684:0.0252082):0.0008258):1e-06,((263179:0.00351887,260505:0.0132518):0.00168834,((97294:0.000795419,(383971:0.00725448,2901239:0.00238756):0.00158428):0.00079693,((4018978:5e-07,TGGGGAATATTGCACAATGGGGGAAACCCTGATTCAGCGACGCCGCGTGAGCGATGAAGTATTTCGGTATGTAAAGCTCTATCAGCAGGGAATAAAATGACGGTACCTGACTAAGAAGCCCCGGCTAACTACGTGCCAGCAGCCGCGGTAATACGTAGGGGGCAAGCGTTATCCGGATTTACTGGGTGTAAAGGGAGCGTAGACGGCATGGCAAGCCAGATGTGAAATACCGGGGCTCAACCCCGGGACT:0.0123344):0.0,TGGGGAATATTGCACAATGGGGGAAACCCTGATGCAGCGACGCCGCGTGAGCGATGAAGTATTTCGGTATGTAAAGCTCTATCAGCAGGGAAGAAAATGACGGTACCTGACTAAGAAGCCCCGGCTAACTACGTGCCAGCAGCCGCGGTAATACGTAGGGGGCAAGCGTTATCCGGATTTACTGGGTGTAAAGGGAGCGTAGACGGCATGGCAAGCCAGATGTGAAATACCGGGGCTCAACCCCGGGACT:6.11352e-06):5e-07):0.000795328):1e-06):0.00555903):0.00289824):1e-06):0.0068336,TGGGGAATATTGCACAATGGGGGAAACCCTGATGCAGCGACGCCGCGTGAGCGATGAAGTATTTCGGTATGTAAAGCTCTATCAGCAGGGAAGAAAATGACGGTACCTGACTAAGAAGCCCCTGATAACTACGTGCCAGCAGCCGCGGTAATACGTAGGGGGCAAGCGTTATCCGGATTTACTGGGTGTAAAGGGAGCGTAGACGGCGGTGCAAGCCAGATGTGAAATACCGGGGCTCAACCCCGGGACT:0.012609):0.00457537,(((258969:0.0201134,((266896:8.49497e-06,TGGGGAATATTTCACAATGGTGGAAACCCTGATGCAGCGACGCCGCGTGAGCGATGAAGTATTTCGGTATGTAAAGCTCTATCAGCAGGGAAGAAAATGACGGTACCTGACTAAGAAGCCCCGGCTAACTACGTGCCATCAGCCGCGGTAATACGTAGGGGGCAAGCGTTATCCGGATTTACTGGGTTTAAAGGGAGCGTAGACGGCGGTGCAAGCCAGATGTTAAAGCCCGGGGCTCAACCCCGGGACT:0.0318314):0.00869036,((((268297:0.0103779,TGGGGAATATTGCACAATGGGGGAAACCCTGATGCAGCGACGCCGCGTGAGCGATGAAGTATTTCGTTATGTAAAGCTCTATCAGCAGGGAAGAAAATGACGGTACCTGACTAATAATCCCCGGCTAACTACGTGCCAGCAGCCGCGGTAATACGTAGGGGGCAAGCGTTATCCGGATTTACTGGGTGTAAAGGGAGCGTAGACGGCCGTTCAAGCCAGACGTGAAAGCCCGGGGCTCAACCCCGGGACT:0.0256073):0.000711456,TGGGGAATATTGCACAATGGGGGAAACCCTGATGCAGCGACGCCGCGTGAGCGATGAAGTATTTCGGTATGTAAAGCTCTATCAGCAGGGAAGAAAATGACGGTACCTGACTAAGAAGCCCCGGCTAACTACGTGCCAGCAGCCGCGGTAATACGTAGGGGGCAAGCGTTATCCGGATTTACTGGGTGTAAAGGGAGCGTAGACGGCCGTTCAAGCCAGATGTGAAAGCCCGGGGCTCAACCCCGGGACT:6.11352e-06):5.34e-07,TTGGGGAATATTGCACAATGGGGGAAACCCTGATGCAGCGACGCCGCGTGAGCGATGAAGTATTTCGGTATGTAAAGCTCTATCAGCAGGGAAGAAAATGACGGTACCTGACTAAGAAGCCCCGGCTAACTACGTGCCAGCAGCCGCGGTAATACGTAGGGGGCAAGCGTTATCCGGATTTACTGGGTGTAAAGGGAGCGTAGACGGCCGTTCAAGCCAGATGTGAAAGCCCGGGGCTCAACCCCGGGAC:6.11352e-06):0.010277,TGGGGAATATTGCACAATGGGGTAAACCCTGATGCAGCGACGCCGCGTGAGCGATGAAGTATTTCGGTATTTAAAGCTCTATCAGCAGGGAAGAAAATGACGGTACCTGACTAAGAAGCCCCGGCTAACTACGTGCCAGCAGCCGCGGTAATACGTAGGGGGCAAGCGTTATCCGGATTTACTGGGTGTAAAGGGAGCGTAGACGGCGGTTCAAGCCAGATGTGAAAGCCCGGGGCTCAACCCCGGGACT:0.0125104):0.0106936):0.00390428):0.00958932,339092:0.00697079):0.00632484,((273776:0.0213907,269107:0.00481472):0.00599649,((265503:0.0171758,TGGGGAATATTGCACAATGGGGGAAACCCTGATGCAGCGACGCCGCGTGAGCGATGAAGTATTTCGGTATGTAAAGCTCTATTAGCAGGGAAGAAAATGACGGTACCTGACTAAGAAGCCCCGGCTAACTACGTGCCAGCAGCCGCGGTAATACGTAGGGGGCAAGCGTTATCCGGATTTACTGGGTGTAAAGGGAGCGTAGACGGCGGTGCAAGCCAGATGTGAAAGCCCGGGGCTCAACCCCGGGACT:6.37023e-06):8.39191e-06,4471130:0.0252871):0.0110022):0.00445575):0.00329377):0.00426195):0.0017115):0.00286448,((372906:0.00805175,(((((((3783179:6.18109e-06,TGGGGAATATTGCACAATGGGGGAAACCCTGATGCAGCGACGCCGCGTGAGCGATGAAGTATTTCGGTATGTAAAGCTCTATCAGCAGGGAAGAAAATGACGGTACCTGACTAAGAAGCCCCGGCTAACTACGTGCCAGCAGCCGCGGTAATACGTAGGGGGCAAGCGTTATCCGGATTTACTGGGTGTAAAGGGAGCGTAGACGGCTGTGCAAGCCAGATGTGAAAGCCAGGGGCTCAACCCCGGGACT:0.00619928):0.0,TGGGGAATATTGCACAATGGGGGAAACCCTGATGCAGCGACGCCGCGTGAGCGATGAAGTATTTCGGTATGTAAAGATCTATCAGCAGGGAAGAAAATGACGGTACCTGACTAAGAAGCCCCGGCTAACTACGTGCCAGCAGCCGCGGTAATACGTAGGGGGCAAGCGTTATCCGGATTTACTGGGTGTAAAGGGAGCGTAGACGGCTGTGCAAGCCAGATGTGAAAGCCCGGGGCTCAACCCCGGGACT:0.00621981):0.0,TGAGGAATATTGCACAATGGGGGAAACCCTGATGCAGCGACGCCGCGTGAGCGATGAAGTATTTCGGTATGTAAAGCTCTATCAGCAGGGAAGAAAATGACGGTACCTGACTAAGAAGCCCCGGCTAACTACGTGCCAGCAGCCGCGGTAATACGTAGGGGGCAAGCGTTATCCGGATTTACTGGGTGTAAAGGGAGCGTAGACGGCTGTGCAAGCCAGATGTGAAAGCCCGGGGCTCAACCCCGGGACT:0.00617269):0.0,TGGGGAATATTGCACAATGGGGGAAACCCTGATGCAGCGACGCCGCGTGAGCGATGAAGTATTTCGGTATGTAAAGCTCTATCAGCAGGGAAGAAAATGACGGTACCTGACTAAGAAGCCCCGGCTAACTACGTGCCAGTAGCCGCGGTAATACGTAGGGGGCAAGCGTTATCCGGATTTACTGGGTGTAAAGGGAGCGTAGACGGCTGTGCAAGCCAGATGTGAAAGCCCGGGGCTCAACCCCGGGACT:0.00615024):1.45916e-06,TGGGGAATATTGCACAATGGGGGAAACCCTGATGCAGCGACGCCGCGTGAGCGATGAAGTATTTCGGTATGTAAAGCTCTATCAGCAGGGAAGAAAATGACGGTACCTGACTAATAAGCCCCGGCTAACTACGTGCCAGCAGCCGCGGTAATACGTAGGGGGCAAGCGTTATCCGGATTTACTGGGTGTAAAGGGAGCGTAGACGGCTGTGCAAGCCAGATGTGAAAGCCCGGGGCTCAACCCCGGGACT:0.0061905):0.000783539,((((((262771:0.00873116,310824:0.00700555):1e-06,(3584775:0.000791241,(261918:0.00696158,((260246:0.0392069,(261779:0.00519914,(274198:0.00086189,4480550:0.00346717):0.00172776):1e-06):0.00172569,(271590:0.0906434,333420:0.00253273):0.000923517):1e-06):1e-06):0.000791435):0.00136161,267503:0.00684931):0.00113243,322904:0.00525976):0.000793517,((((((((((185294:0.00173031,270720:0.00346625):0.00172574,(321923:0.00433371,((181764:0.00174964,TGGGGAATATTGCACAATGGGGGAAACCCTGATGCAGCGACGCCGCGTGAGCGATGAAGTATTTCGGTATGTAAAGCTCTATCAGCAGGGAAGAAAATGACGGTACCTGACTAAGAAGCCCCGGCTAACTACGTGCCAGCAGCCGCGGTAATACGTAGGGGGCAAGCGTTATCCGGATTTACTGGGTGTAAAGGGAGCGTAGACGGCTGTGCAAGCCATATGTGAAAGCCCGGGGCTCAACCCCGGGACT:6.11352e-06):0.00175245,(189474:0.00520613,(258711:0.00784652,((193358:0.00440911,188370:0.00704513):0.00166966,176308:0.00349085):0.000854174):1e-06):1e-06):0.000861917):1e-06):5e-07,TGGGGAATATTGCACAATGGGGGAAACCCTGATGCAGCGACGCCGCGTGAGCGATGAAGTATTTCGGTATGTAAAGCTCTATCAGCAGGGAAGAAAATGGCGGTACCTGACTAAGAAGCCCCGGCTAACTACGTGCCAGCAGCCGCGGTAATACGTAGGGGGCAAGCGTTATCCGGATTTACTGGGTGTAAAGGGAGCGTAGACGGCTGTGCAAGCAAGATGTGAAAGCCAGGGGCTCAACCCCGGGACT:0.0124836):0.0,TGGGGAATATTGCACAATGGGGGAAACCCTGATGCAGCGACGCCGCGTGAGCGATGAAGTATTTCGGTATGTAAAGCTCTATCAGCAGGGAAGAAAATGACGGTACCTGACTAAGAAGCCCCGGCTAACTACGTGCCAGCATCCGCGGTAATACGTAGGGGGCAAGCGTTATCCGGATTTACTGGGTGTAAAGGGAGCGTAGACGGCTGTGCAAGCCAGATGTGAAAGCCCGGTGCTCAACACTGTCCTG:0.0201907):0.0,TGGGAATATTGCACAATGGGGGAAACCCTGATGCAGCGACGCCGCGTGAGCGATGAAGTATTTCGGTATGTAAAGCTCTATCAGCAGGGAAGAAAATGACGGTACCTGACTAAGAAGCCCCGGCTAACTACGTGCCAGCAGCCGCGGTAATACGTAGGGGGCAAGCGTTATCCGGATTTACTGGGTGTAAAGGGAGCGTAGACGGCTGTGCAAGCCAGATGTGAAAGCCCGGGGCTCAACCCCGGGACTG:6.11352e-06):0.0,TGGGGAATATTGCACAATGGGGGAAACCCTGATGCAGCGACGCCGCGTGAGCGATGAAGTATTTCGGTATGTAAAGCTCTATCAGCAGGGAAGAAAATGACGGTACCTGACTAAGAAGCCCCGGCTAACTACGTGCCAGCAGCCGCGGTAATACGTAGGGGGCAAGCGTTATCCGGATTTACTGGGTGTAAAGGGAGCGTAGACGGCTGTGCAAGCCAGATGTGAAAGCCCGGGGCTCAACCCCGGGACT:6.11352e-06):0.0,TGGGGAATATTGCACAATGGGGGAAACCCTGATGCAGCGACGCCGCGTGAGCGATGAAGTATTTCGGTATGTAAAGCTCTATCAGCAGGGAATAAAATGACGGTACCTGACTAAGAAGCCCCGGCTAACTACGTGCCAGCAGCCGCGGTAATACGTAGGGGGCAAGCGTTATCCGGATTTACTGGGTGTAAAGGGAGCGTAGACGTCTGTGCAAGCCAGATGTGAAAGCCCGGGGCTCAACCCCGGGACT:0.0123638):0.0,TGGGGAATATTGCACAATGGGGGAAACCCTGATGCAGCGAAGCCGCGTGAGCGATGAAGTATTTCGGTATGTAAAGCTCTATCAGCAGGGAAGAAAATGACGGTACCTGACTAAGAAGCCCCGGCTAACTACGTGCCAGCAGCCGCGGTAATACGTAGGGGGCAAGCGTTATCCGGATTTACTGGGTGTAAAGGGAGCGTAGACGGCTGTGCAAGCCAGGTGTGAAAGCCCGGGGCTCAACCCCGGGACT:0.0123658):0.0,TGGGGAATATTGCACAATGGGGGAAACCCTGATGCAGCGACGCCGCGTGAGCGATGAAGTATTTCGGTATGTAAAGATCTATCAGCAGGGAAGAAAATGACGGTACCTGACTAAGAAGCCCCGGCTAACTACGTGCCAGCAGCCGCGGTAATACGTAGGGGGCAAGCGTTATCCGGATTTACTGGGTGTAAAGGGAGTGTAGACGGCTGTGCAAGCCAGATGTGAAAGCCCGGGGCTCAACCCCGGGACT:0.0124883):0.0,TGGGGAATATTGCACAATGTGGGAAACCCTGATGCAGCGACGCCGCGTGAGCGATGAAGTATTTCGGTATGTAAAGCTCTATCAGCAGGGAAGAAAATGACGGTACATGACTAAGAAGCCCCGGCTAACTACGTGCCAGCAGCCGCGGTAATACGTAGGGGGCAAGCGTTATCCGGATTTACTGGGTGTAAAGGGAGCGTAGACGGCTGTGCAAGCCAGATGTGAAAGCCCGGGGCTCAACCCCGGGACT:0.0124013):5e-07):0.000791297,((((167335:0.00753526,(172220:0.00281907,170056:0.00839116):0.0018766):0.000957311,TGGGGAATATTGCACAATGGGGGAAACCCTGATGCAGCGACGCCGCGTGAGCGATGAAGTATTTCGGTATGTAAAGCTCTATCAGCAGGGAAGAAAATGAGGTACCTGACTAAGAAGCCCCGGCTAACTACGTGCCAGCAGCCGCGGTAATACGTAGGGGGCAAGCGTTATCCGGATTTACTGGGTGTAAAGGGAGCGTAGACGGCTGTGCAAGCCAGATGTGAAAGCCCGGGGCTCAACCCCGGGACTG:0.00614922):0.0,TGGGGAATATTGCAAAATGGGGGAAACCCTGATGCAGCGACGCCGCGTGAGCGATGAAGTATTTCGGTATGTAAAGCTCTATCAGCAGGGAAGAAAATGACGGTACCTGACTAAGAAGCCCCGGCTAACTACGTGCCAGCAGCCGCGGTAATACGTAGGGGGCAAGCGTTATCCGGATTTACTGGGTGTAAAGGGAGCGTAGACGGCTGTGCAAGCCAGATGTGAAAGCCCGGGGCTCAACCCCGGGACT:0.00615471):7.53786e-06,347549:0.00520993):1e-06):1e-06):0.000794301,(3401807:1e-06,(274491:0.0025906,(270968:0.00613567,273386:0.0413942):1e-06):0.00259291):0.00158089):0.000801434):0.00323513,(4364241:1e-06,(194858:0.00710762,279026:0.0032306):0.00157594):0.00569585):0.00159603):1e-06,(((309370:0.00349699,(256899:1e-06,((323424:6.08589e-06,TGGGGAATATTGCACAATGGGGGAAACCCTGATGCAGCGACGCCGCGTGAGCGATGAAGTATTTCGGTATGTAAAGCTGTATCAGCAGGGAAGAAGAAGAGGGTACCTGACAAGAAGCCCCGGCTAACTACGTGCCAGCAGCCGCGGTAATACGTAGGGGGCAAGCGTTATCCGGATTTACTGGGTGTAAAGGGAGCGTAGACGGCGGTGCAAGCCAGATGTGAAAGCCCGGGGCTCAACCCCGGGACTG:0.0125664):0.00622586,((((((((((((((((318182:0.0012977,TGGGGAATATTGCACAATGGGGGAAACCCTGATGCAGCGACGCCGCGTGAGCGATGAAGTATTTCGGTATGTAAAGCTCTATCAGCAGGGAAGAAAATGACGGTACCTGACTAAGAAGCCCCGGCTAACTACGTGCCAGCAGCCGCGGTAATACGTAGGGGGCAAGCGTTATCCGGATTTACTGGGTGTAAAGGGAGCGTAGACGGCGGCGCAAGCCATCGGTAAAATTGAGAGGCTCAACCTCTTCGAG:0.0724919):9e-10,TGGGGAATATTGCACAATGGGGGAAACCCTTATGCAGCGACGTCGCGTTAGCGATGAAGTATTTCGGTATGTAAAGCTCTATCAGCAGGGAAGAAAATGACGGTACCTGACTAAGAAGCCCCGGCTAACTACGTGCCAGCAGCCGCGGTAATACGTAGGGGGCAAGCGTTATCCGTATTTACTGGGTGTAAAGGGAGCGTAGACGGCGGCGCAAGCCAGATGTGAAAGCCCGGGGCTCAACCCCTGGACT:0.0326822):3e-10,TGGGGAATATTGCACAATGGGGGAAACCCTGATGCAGCGACGCCGCGTGAGCGATTAAGTATTTCGGTATTTAAATCTCTATCAGCAGGGAAGAAAATGACGGTACCTGACTAAGAAGCCCCGGCTAACTACGTGCCAGCAGCCGCGGTAATACTTAGGGGGCAAGCGTTATCCGGATTTACTGGGTGTAAAGGGAGCGTAGACGGCGGCGCAAGCCAGATGTGAAAGCCCGGGGCTCAACCCCGGGACT:0.0261217):1e-10,TTGGGGAATATTGCACAATGGGGGAAACCCTGATGCAGCGACGCCGCGTGAGCGATGAATTATTTCGGTATGTAAAGCTCTATCAGCAGGGAAGAAAATGACGGTACCTGACTAAGAAGCCCCGGCTAACTACGTGCCAGCAGCCGCGGTAATACGTATGGGGCAAGCGTTATCCGGATTTACTGGGTGTAAAGGGAGCGTAGACGGCGGCGCAAGCCAGATGTGAAAGCCCGGGGCTCAACCCCGGGAC:0.0129772):1e-10,TGGGGAATATTGCACAATGGGGGAAACCCTTATGCAGCGACGCCGCGTGAGCGATGAAGTATTTCGGTATGTAAAGCTCTATCAGCAGGGAAGAAAATGACTGTACCTGACTAAGAAGCCCCGGCTAACTACGTGCCAGCAGCCGCCGTAATACGTAGGGGGCAAGCGTTATCCGGATTTACTGGGTGTAAAGGGAGCGTAGACGGCGGCGCAAGCCAGATGTGAAAGCCCGGGGCTCAACCCCGGGACT:0.0193442):0.0,TGAGGAATATTGCACAATGGGGGAAACCCTGATGCAGCGACGCCGCGTGAGCGATGAAGTATTTCGGTATGTAAAGCTCTATCAGCAGGGAAGAAAATGACGGTACCTGACTAAGAAGCCCCGTCTAACTACGTGCCAGCAGCCGCGGTAATACGTAGGGGGCAAGCGTTATCCGGATTTACTGGGTGTAAAGGGAGCGTAGACGGCGGCGCAAGCCAGATGTGAAAGCCCTGGGCTCAACCCCGGGACT:0.0194894):2e-10,TGGGGAATATTGCACAATGGGGGAAACCCTGATGCAGCGACGCCGCGTGAGCGATGAAGTATTTCGGTATGTAAAGCTCTATCAGCAGGGAAGAAAATGACGGTACCTGACTAAGAAGCCCCGGCTAACTACGTGCCAGCAGCCGCGGTAATACGTAGGGGGCAAGCGTTATCCGGATTTACTGGGTGTAAATGGAGCGTAGACGGCGGCGCAAGCCAGATGTGAAAGCCCGGGGCTCAACCCCGGGACT:0.00637557):0.0,TGGGGAATATTGCACAATGGGGGAAACCCTGATGCAGCGACGCCGCGTGAGCGATGAAGTATTTCGGTATGTAAAGCTCTATCAGCAGGGAAGAAAATGACGGTACCTGACTAAGAAGCCCCGGCTAACTACGTGCCAGCAGCCGCGGTAATACGTAGGGGGCAAGCATTATCCGGATTTACTGGGTGTAAAGGGAGCGTAGACGGCGGCGCAAGCCAGATGTGAAAGCCCGGGGCTCAACCCCGGGACT:0.00636498):0.0,TGGGGAATATTGCACGATGGGGGAAACCCTGATGCAGCGACGCCGCGTGAGCGATGAAGTATTTCGGTATGTAAAGCTCTATCAGCAGGGAAGAAAATGACGGTACCTGACTAAGAAGCCCCGGCTAACTACGTGCCAGCAGCCGCGGTAATACGTAGGGGGCAAGCGTTATCCGGATTTACTGGGTGTAAAGGGAGCGTAGACGGCGGCGCAAGCCAGATGTGAAAGCCCGGGGCTCAACCCCGGGACT:0.00637103):0.0,TGGGGAATATTGCACAATGGGGGAAACCCTGATGCAGCGACGCCGCGTGAGCGATGAAGTATTTCGGTATGTAAAGCTCTATAAGCAGGGAAGAAAATGACGGTACCTGACTAAGAAGCCCCGGCTAACTACGTGCCAGCAGCCGCGGTAATACGTAGGGGGCAAGCGTTATCCGGATTTACTGGGTGTAAAGGGAGCGTAGACGGCGGCGCAAGCCAGATGTGAAAGCCCGGGGCTCAACCCCGGGACT:0.00638324):0.0,TGGGGAATATTGCACAATGGGGGAAACCCTGATGCAGCGACGCCGCGTGAGCGATGAAGTATTTCGGTATGTAAAGCTCTATTAGCAGGGAAGAAAATGACGGTACCTGACTAAGAAGCCCCGGCTAACTACGTGCCAGCAGCCGCGGTAATACGTAGGGGGCAAGCGTTATCCGGATTTACTGGGTGTAAAGGGAGCGTAGACGGCGGCGCAAGCCAGATGTGAAAGCCCGGGGCTCAACCCCGGGACT:0.00636607):2e-10,TGGGGAATATTGCACAATGGGGGAAACCCTGATGCAGCGACGCCGCGTGAGCGATGAAGTATTTCGGTATGTAAAGCTCTATCAGCAGGGAAGAAAATGACGGTACCTGACTAAGAAGCCCCGGCTAACTACGTGCCAGCAGCCGCGGTAATACGTAGGGGGCAAGCGTTATCCGGATTTACTGGGTGTAAAGGGAGCGTAGACGGCGGCGCAAGCCAGATGTGAAAGCCCGGGGCTCAACCCCGGGACT:6.11352e-06):0.0,TTGGGGAATATTGCACAATGGGGGAAACCCTGATGCAGCGACGCCGCGTGAGCGATGAAGTATTTCGGTATGTAAAGCTCTATCAGCAGGGAAGAAAATGACGGTACCTGACTAAGAAGCCCCGGCTAACTACGTGCCAGCAGCCGCGGTAATACGTAGGGGGCAAGCGTTATCCGGATTTACTGGGTGTAAAGGGAGCGTAGACGGCGGCGCAAGCCAGATGTGAAAGCCCGGGGCTCAACCCCGGGAC:6.11352e-06):4.0299e-06,TGGGGAATATTGCACAATGGGGGAAACCCTGATGAAGCGACGCCGCGTGAGCGATGAAGTATTTCGGTATGTAAAGCTCTATCAGCAGGGAAGAAAATGACGGTACCTGACTAAGAAGCCCCGGCTAACTACGTGCCAGCAGCCGCGGTAATACGTAGGGGGCAAGCGTTATCCGGATTTACTGGGTGTAAAGGGAGCGTAGACGGCGGCGCAAGCCAGATGTGAAAGCCCGGGGCTCAACCCCGGGACT:0.00637278):0.0,TGGGGAATATTGCACAATGGGGGAAACCCTGATGCAGCGACGCCGCGTGAGCGATGAAGTATTTCGGTATGTAAAGCTCTATCAGCATGGAAGAAAATGACGGTACCTGACTAAGAAGCCCCGGCTAACTACGTGCCAGCAGCCGCGGTAATACGTAGGGGGCAAGCGTTATCCGGATTTACTGGGTGTAAAGGGAGCGTAGACGGCGGCGCAAGCCAGATGTGAAAGCCCGGGGCTCAACCCCGGGACT:0.00638608):0.00129362,(349142:0.0144471,304999:0.00173051):1e-06):0.000865077):0.000864972):0.0032042):0.00237394,((((((275913:0.0141677,272907:0.00348345):1e-06,271968:0.000866231):0.000857442,TGGGGAATATTGCACAATGGGGGCAACCCTGATGCAGCGACGCCGCGTGAGCGATGAAGTATTTCGGTATGTAAAGCTCTATCAGCAGGGAAGAAAATGACGGTACCTGACTAAGAAGCCCCGGCTAACTACGTGCCAGCAGCCGCGGTAATACGTAGGGGGCAAGCGTTATCCGGATTTACTGGGTGTAAAGGGAGCGTAGACGGCGGTGCAAGCCAGATGTGAAAGCCCGGGGCTCAACCCCGGGACT:0.00626587):6.75152e-06,261013:0.00697635):1e-06,(348772:8.46546e-06,TGGGGAATATTGCACAATGGGGGAAACCCTGATGCAGCGACGCCGCGTGATCGATGAAGTATTTCGGTATGTAAAGCTCTATCAGCAGGGAAGAAAATGACGGTACCTGACTAAGAAGCCCCGGCTAACTACGTGCCAGCAGCCGCGGTAATACGTAGGTGGCAAGCGTTATCCGGATTTACTGGGTGTAAAGGGAGCGTAGACGGCGGTGCAAGCCAGATGTGAAAGCCCGGGGCTCAACCCCGGGACT:0.0125314):0.00432585):1e-06,((195385:0.00436146,(2897332:6.19933e-06,TGGGGAATATTGCACAATGGGGGAAACCCTGATGCAGCGACGCCGCGTGAGCGATGAAGTATTTCGGTATGTAAAGCTCTATCAGCAGGGAAGAAGATGAAGGTACCTGACTAAGAAGCCCCGGCTAACTACGTGCCAGCAGCCGCGGTAATACGTAGGGGGCAAGCGTTATCCGGATTTACTGGGTGTAAAGGGAGCGTAGACGGCGGTGCAAGCCAGATGTGAAAGCCCGGGGCTCAACCCCGGGACT:0.0062005):0.00158083):0.00158783,4429455:0.00318726):1e-06):1e-06):0.0016175,((176858:0.0168554,(((((259302:5e-07,TGGGGAATATTGCACAATGGGGGAAACCCTGATGCAGCGACGCCGCGTGAGCGATGAAGTATTTCGGTATGTAAAGCTCTATCAGCAGGGAAGAAAATGACGGTACCTGACTAAGAAGCCCCGGCTAACTACGTGCCAGCAGCCGCGGTAATACGTAGGGGGCAAGCGTTATCCGGATTTACTGGGTGTAAAGGGAGCGTAGACGGCTTTGCAAGCCAGATGTGAAAGCCCGGGGCTCAACCCCGGGACT:6.11352e-06):5e-07,(((275034:0.00172578,(270041:0.00708069,276941:0.0151087):1e-06):0.000866157,(350032:0.0053635,((321446:0.00451199,(((264054:6.72551e-06,TGGGGAATATTGCACAATGGGGGAAACCCTGATGCAGCGACGCCGCGTGAGCGATGAAGTATTTCGGTATGTAAAGCTCTATCAGCAGGGAAGAAAATGACGGTACCTGACTAAGAAGCCCCGGCTAACTACGTGCCAGCAGCCGCGGTAATACGTAGGGGGCAAGCGTTATCCGGATTTACTGGGTGTAAAGGGAGCGTAGACGGCCATTCAAGCCAGATGTGAAAGCCCGGGGCTCAACCCCGGGACT:6.11352e-06):0.0,TGGGGAATATTGCACAATGGGGGAAACCCTGATGCAGCGACGCCGCGTGAGCGATGAAGTATTTCGGTATGTAAAGCTCTATCAGCAGGGAAGAAAATGACGGTACCTGACTAAGAAGCCCCGGCTAACTACGTGCCAGCAGCCGCGGTAATACGTAGGGGGCAAGTGTTATCCGGATTTACTGGGTGTAAAGGGAGCGTAGACGGCCATTCAAGCCAGATGTGAAAGCCCGGGGCTCAACCCCGGGACT:0.0061129):0.00343674,(261720:0.00608574,259132:0.00783623):1e-06):0.00416278):0.00201537,(259818:0.0113667,TGGGGAATATTGCACAATGGGGGAAACCCTGATGCAGCGACGCCGCGTGAGCGATGAATTATTTCGGTATGTAAAGCTCTATCAGCAGGGAAGAAAATGACGGTACCTGACTAAGAAGCCCCGGCTAACTACGTGCCAGCATCCGCGGTAATACGTAGGGGGCAAGCGTTATCCGGATTTACTGGGTGTAAAGGGAGCGTAGACGGCCATTCAAGCCAGATGTGAAAGCCCGGGGCTCAACCCCGGGACT:0.00616335):0.00380479):0.00239471):0.000706578):0.00085137,TGGGGAATATTGCACAATGGGGGAAACCCTGATGCAGCGACGCCGCGTGAGCGATGAAGTATTTCGGTATGTAAAGCTCTATCAGCAGGGAAGAAAATGACGGTACCTGACTAAGAAGCCCCGGCTAACTACGTGCCAGCAGCCGCGGTAATACGTAGGGGGCAAGCGTTATCCGGATTTACTGGGTGTAAAGGGAGCGTAGACGGCTTTGCAAGCCAGATGTGAAAGCCCGAGGCTCAACCCCGGGACT:0.00610428):9.29225e-06):1e-06,(260401:0.00966386,(266946:0.00708316,263794:0.00264102):0.000811684):0.000865095):0.00309676,(((335966:0.0589036,(1105836:0.00340205,2797559:0.00380224):0.00330132):0.0186911,274399:0.0095843):0.0052883,(307640:0.00975702,263138:0.0136976):0.0073867):0.00541498):0.0021262,(((267716:0.00346731,(266948:0.0189539,(267105:0.0130736,(271476:0.0104241,268797:0.0242903):0.000858991):0.000489864):0.000484197):1e-06,((((((((((269169:0.00780876,2797563:0.000790345):5e-07,TGGGGAATATTGCACAATGGGGGAAACCCTGATGCAGCGACGCCGCCTGAGCGATGAAGTATTTCGGTATGTAAAGCTCTATCAGCAGGGAAGAAAATGACGGTACCTGACTAAGAAGCCCCGGCTAACTACGTGCCAGCAGCCGCGGTAATACGTAGGGGGCAAGCGTTATCCGGATTTACTGGGTGTAAAGGGAGCGTAGACGGTCCTGCAAGCCAGATGTGAAAGCCCGGGGCTCAACCCCGTGACT:0.0123718):0.0,TGGGGAATATTGCACAATGGGGGAAACCCTGATGCAGCGACGCCGCGTGAGCGATGAAGTATTTCGGTATGTAAAGCTCTATCAGCAGGGAAGAAAATGACGGTACCTGACTAAGAAGCCCCGGCTAACTACGTGCCAGCAGCCGCGGTAATACGTAGGGGGCAAGCGTTATCCGGATTTACTGGGTGTGAAGGGAGCGTAGACGGTCCTGCAAGCCAGATGTGAAAGCCCGGGGCTCAACCCCGGGACT:0.00613463):0.0,TGGGGAATATTGCACAATGGGGGAAACCCTGATGCAGCGACGCCGCGTGAGCGATGAAGTATTTCGGTATTTAAAGCTCTATCAGCAGGGAAGAAAATGACGTTACCTGACTAAGAAGCCCCGGCTAACTACGTGCCAGCAGCCGCGGTAATACGTAGGGGGCAAGCGTTATCCGGATTTACTGGGTGTAAAGGGAGCGTAGACGGTCCTGCAAGCCAGATGTGAAAGCCCGGGGCTCAACCCCGGGACT:0.0123298):0.0,TGGGGAATATTGCACAATGGGGGAAACCCTGATGCAGCGACGCCGCGTGAGCGATGAAGTATTTCGGTATGTAAAGCTCTATCAGCAGGGAAGAAAATGACGGTACCTGACTAAGAAGCCCCGGCTAACTACGTGCCAGCAGCCGCGGTAATACGTAGGGGGCAAGCGTTATCCGGATTTACTGGGTGTAAAGGGAGCGTAGACGGTCCTGCAAGCCAGATGTGAAAGCCCGGGGCTCAAACCCGGGACT:0.00613606):0.0,TGGGGAATATTGCACAATGGGGGAAACCCTGATGCAGCGACGCCGTGTGAGCGATGAAGTATTTCGGTATTTAAATCTCTATCAGCAGGGAAGAAAATGACGGTACCTGACTAAGAAGCCCCGGCTAACTACGTGCCAGCAGCCGCGGTAATACGTAGGGGGCAAGCGTTATCCGGATTTACTGGGTGTAAAGGGAGCGTAGACGGTCCTGCAAGCCAGATGTGAAAGCCCGGGGCTCAACCCCGGGACT:0.0186919):0.0,TGGGGAATATTGCACAATGGGGGAAACCCTGATGCAGCGACGCCGCGTGAGCGATGAAGTATTTCGGTATGTAAAGCTCTATCAGCAGGGAAGAAAATGACGGTACCTGACTAAGAAGCCCCGGCTAACTACGTTCCAGCAGCCGCGGTAATACGTAGGGGGCAAGCGTTATCCGGATTTACTGGGTGTAAAGGGAGCGTAGACGGTCCTGCAAGCCAGATGTGAAAGCCCGGGGCTCAACCCCGGGACT:0.00613398):0.0,TGGGGAATATTGCCCAATGGGGGAAACCCTGATGCAGCGACGCCGCGTGAGCGATGAAGTCTTTCGGTATGTAAAGCTCTCTCAGCAGGGAAGAAAATGACGGTACCTGACTAAGAAGCCCCGGCTAACTACGTGCCAGCAGCCGCGGTAATACGTAGGGGGCAAGCGTTATCCGGATTTACTGGGTGTAAAGGGAGCGTAGACGGTCCTGCAAGCCAGATGTGAAAGCCAGGGGCTCAACCCCGGGACT:0.025361):0.0,TGGGGAATATTGCACAATGGGGGAAACCCTGATGCAGCGACGCCGCGTGAGCGATGAAGTATTTCGGTATGTAAAGCTCTATCAGCAGGGAAGAAAATGACGGTACCTGACTAAGAAGCCCCGGCTAACTACGTGCCAGCAGCCGCGGTAATACGTAGGGGGCAAGCGTTATCCGGATTTACTGGGTGTAAAGGGAGCGTAGACGGTCCTGCAAGCCAGATGTGAAAGCCCGGGGCTCAACCCCGGGACT:6.11352e-06):0.0,TGGGGAATATTGCACAATGGGGGAAACCCTGATGCAGAGACGCCGCGTGAGCGATGAAGTATTTCGGTATGTAAAGCTCTATCAGCAGGGAAGAAAATGACGGTACCTGACTAAGAAGCCCCGGCTAACTACGTGCCAGCAGCCGCGGTAATACGTAGGGGGCAAGCGTTATCCGGATTTACTGGGTGTAAAGGGAGCGTAGACGGTCCTGCAAGCCAGATGTGAAAGCCCGGGGCTCAACCCCGGGACT:0.00614225):5e-07):0.00708008,((((((((((((((((((((((((((((((((((((((((4400909:9.30006e-06,TGGGGAATATTGCACAATGGGGGGAACCCTGATGCAGCGACGCCGCGTGAGCGAGGAAGTATTTCGGTATGTAAAGCTCTATCAGCAGGGACGAAAAAAGACGGTACCTGACTAAGAAGCCCCGGCTAACTACGTGCCAGCAGCCGCGGTAATACGTAGGGGGCAAGCGTTATCCGGATTTACTGGGTGTAAAGGGAGCGTAGACGGCAAGGCAAGCCAGAAGTGAAAGGGAAGGGCTCAACCCTGTACA:0.0557358):0.0,TTGGGGAATATTGCACAATGGGGGAAACCCTGATGCAGCGACGCCGCGTGAGCGAGGAAGTATTTCGGTATTTAAAGCTCTATCAGCAGGGACGAAAAAAGACGGTACCTGACTAAGAAGCCCCGGCTAACTACGTGCCAGCAGCCGCGGTAATACGTAGGGGGCAAGCGTTATCCGGATTTACTGGGTGTAAAGGGAGCGTAGACGGCAAGGCAAGCCAGAAGTGAAAGGGCAGGGCTCAACCCTGTAC:0.0480407):0.0,TTGGGAATATTGCACAATGGGGGGAACCCTGATGCAGCGACGCCGCGTGAGCGAGGAAGTATTTCGGTATGTAAAGCTCTATCAGCAGGGACGAAAAAAGACGGTACCTGACTAAGAAGCCCCGGCTAACTACGTGCCAGCAGCCGCGGTAATACGTAGGGGGCAAGCGTTATCCGGATTTACTGGGTGTAAAGGGAGCGTAGACGGCAAGGCAAGCCAGAAGTGAAAGGGCAGGGCTCAACCCTGTACA:0.048443):0.0,TGGGGAATATTGCACAATGGGGGGAACCCTGATGCAGCGACGCCGCGTGAGCGAGGAAGTATTTCGGTATGTAAAGCTCTATCAGCAGGGACGAAAAAAGACGGTACCTGACTAAGAAGCCCCGGCTAACTACGTGCCAGCAGCCGCGGTAATAAGTAGGGGGCAAGCGTTATCCGGATTTACTGGGTGTAAAGGGAGCGTAGACGGCAAGGCAAGCCAGAAGTGAAAGGGCAGGGCTCAACCCTGTACA:0.0554249):0.0,TGGGGAATATTGCACAATGGGGGGAACCCTGATGCAGCGACGCCGCGTGAGCGAGGAAGTATTTCGGTATGTAAAGCTCTATCAGCATGGACGAAAAAAGACGGTACCTGACTAAGAAGCCCCGGCTAACTACGTGCCAGCAGCCGCGGTAATACGTAGGGGGCAAGCGTTATCCGGATTTACTGGGTGTAAAGGGAGCTTAGACGGCAAGGCAAGCCAGAAGTGAAAGGGCAGGGCTCAACCCTGTACA:0.0628206):0.0,TTGGGGAATATTCCACAATGGGGGAAACCCTGATGCAGCGACGCCGCGTGAGCGAGGAAGTATTTCGGTATGTAAAGCTCTATCAGCAGGGACGAAAAAAGACGGTACCTGACTAAGAAGCCCCGGCTAACTACGTGCCAGCAGCCGCGGTAATACGTAGGGGGCAAGCGTTATCCGGATTTACTGGGTGTAAAGGGAGCGTAGACGGCAAGGCAAGCCAGAAGTGAAAGGGCAGGGCTCAACCCTGTAC:0.0480534):0.0,TGGGGAATATTGCACAATGGGGGGAACCCTGATGCAGCGACGCCGCGTGAGCGAGGAAGTATTTCGGTATGTAAAGCTCTATCAGCAGGGACGAAAAAAGACGGTACCTGACTAAGAAGCCCCGGCTAACTACGTGCCAGCAGCCGCGGTAATACGTAGGGGGCAAGCGTTATCCGGATTTACTGGGTGTAAAGGGAGCGTAGACGGCAAGGCAAGCCAGAAGTGAAAGGGCAGGGCTCAACCCTGTACA:0.0481311):0.0,TTGGGTAATATTGCACAATGGGGGAAACCCTGATGCAGCGACGCCGCGTGAGCGAGGAAGTATTTCGGTATGTAAAGCTCTATCAGCAGGGACGAAAAAAGACGGTACCTGACTAAGAAGCCCCGGCTAACTACGTGCCAGCAGCCGCGGTAATACGTAGGGGGCAAGCGTTATCCGGATTTACTGGGTGTAAAGGGAGCGTAGACGGCAAGGCAAGCCAGAAGTGAAAGGGCAGGGCTCAACCCTGTAC:0.0480384):0.0,TGGGGAATATTGCACAATGGGGGAAACCCTGATGCAGCGACGCCGCGTGATCGAGGAAGTATTTCGGTATGTAAAGCTCTATCAGCAGGGACGAAAAAAGACGGTACCTGACTAAGAAGCCCCGGCTAACTACGTGCCAGCAGCCGCGGTAATACGTAGGGGGCAAGCGTTATCCGGATTTACTGGGTGTAAGGGAGCGTAGACGGCAAGGCAAGCCAGAAGTGAAAGGGCAGGGCTCAACCCTGTACAT:0.0485052):0.0,TTGGGGAATATTGCACAATGGGGGAAACCCTGATGCAGCGACGCCGCGTGAGCTAGGAAGTATTTCGGTATGTAAAGCTCTATCAGCAGGGACGAAAAAAGACGGTACCTGACTAAGAAGCCCCGGCTAACTACGTGCCAGCAGCCGCGGTAATACGTAGGGGGCAAGCGTTATCCGGATTTACTGGGTGTAAAGGGAGCTTAGACGGCAAGGCAAGCCAGAAGTGAAAGGGCAGGGCTCAACCCTGTAC:0.0553352):0.0,TGGGGAATATTGCACAATGGGGGAAACCCTGATGCAGCGACGCCGCGTGAGCGAGGAAGTATTTCGGTATGTAAAGCTCTATCAGCAGGGACGAAAAAGACGGTACCTGACTAAGAAGCCCCGGCTAACTACGTGCCAGCAGCCGCGGTAATACGTAGGGGGCAAGCGTTATCCGGATTTACTGGGTGTAAAGGGAGCGTAGACGGCAAGGCAAGCCAGAAGTGAAAGGGCAGGGCTCAACCCTGTACAT:0.0409529):0.0,TGGGGAATATTGCACAATGGGGGGAACCCTGATGCAGCGACGCCGCGTGAGCGAGGAAGTATTTCGGTATGTAAAGGTCTATCAGCAGGGACTAAAAAAGACGGTACCTTACTAAGAAGCCCCGGCTAACTACGTGCCAGCAGCCGCGGTAATACGTAGGGGGCAAGCGTTATCCGGATTTACTGGGTGTAAAGGGAGCGTAGACGGCAAGGCAAGCCAGAAGTGAAAGGGCAGGGCTCAACCCTGTACA:0.0706045):0.0,TGGGGAATATTGCACAATGGGGGGGAACCCTGATGCAGCGACGCCGCGTGAGCGAGGAAGTATTTCGGTATGTAAAGCTCTATCAGCAGGGACGAAAAAAGACGGTACCTGACTAAGAAGCCCCGGCTAACTACGTGCCAGCAGCCGCGGTAATACGTAGGGGGCAAGCGTTATCCGGATTTACTGGGTGTAAAGGGAGCGTAGACGGCAAGGCAAGCCAGAAGTGAAAGGGCAGGGCTCAACCCTGTAC:0.0481311):0.0,TGGGGAATATTGCACAATGGGGGAAACCCTGATGCATCGACGCCGCGTGATCGAGGAAGTATTTCGGTATGTAAAGCTCTATCAGCAGGGACGAAAAAAGACGGTACCTGACTAAGAAGCCCCGGCTAACTACGTGCCAGCAGCCGCGGTAATACGTAGGGGGCAAGCGTTATCCGGATTTACTGGGTGTAAAGGGAGCGTAGACGGCAAGGCAAGCCAGAAGTGAAAGGGCAGGGCTCAACCCTGTACA:0.0557161):0.0,TGGGGAATATTGCACAATGGGGGAAACCCTGATGCAGCGACGCCGCGTGAGCGATGAAGTATTTCGGTATGTAAAGCTCTATCAGCAGGGAAGAAAATGACGGTACCTGACTAAGAAGCCCCGGCTAACTACGTGCCAGCATCCGCGGTAATACGTAGGGGGCAAGCGTTATCCGGATTTACTGGGTGTAAAGGGAGCGTATACGGCAAGGCAAGCCAGAAGTGAAAGGGCAGGGCTCAACCCTGTACAT:0.0406451):0.0,TGGGGAATATTGAACAATGGGGGGAACCCTGATGCAGCGACGCCGCGTGAGCGAGGAAGTATTTCGGTATGTAAAGCTCTATCAGCAGGGACGAAAAAAGACGGTACCTGACTAAGAAGCCCCGGCTAACTACGTGCCAGCAGCCGCGGTAATACGTAGGGGGCAAGCGTTATCCGGATTTACTGGGTGTAAAGGGAGCGTAGACGGCAAGGCAAGCCAGAAGTGAAGGGCAGGGCTCAACCCTGTACAT:0.0559781):0.0,TGGGGAATATTGCACAATGGGGGGAACCCTGATGCAGCGACGCCGCGTGAGCGAGGAAGTATTTCGGTATGTAAAGCTCTATCAGCAGGGACGAAAAAAGACGGTACCTGACTAAGAAGCCCCGGCTAACTACGTGCCAGCAGCCGCGGTAATACGTAGGGGGCAAGCGTTATCCGGATTTACTGGGTGTAAAGGGAGCGTAGACGGCAAGGCAAGCCAGAAGTGAAGGGCAGGGCTCAACCCTGTACAT:0.0486029):0.0,TTGGGGAATATTGCACAATGGGGGGAACCCTGATGCAGCGACGCCGCGTGAGCGAGGAAGTATTTCGGTATGTAAAGCTCTATCAGCAGGGACGAAAAAAGACGGTACCTGACTAAGAAGCCCCGGCTAACTACGTGCCAGCAGCCGCGGTAATACGTAGGGGGCAAGCGTTATCCGGATTTACTGGGTGTAAAGGGAGCGTAGACGGCAAGGCAAGCCAGAAGTGAAAGGGCAGGGCTCAACCCTGTAC:0.0481311):0.0,TGGGGAATATTGCACAATGGGGGAAACCCTGATGCAGCGACGCCGCGTGAGCTAGGAAGTATTTCGTTATGTAAATCTCTATCAGCATGGACGAAAAAAGACGGTACCTGACTAAGAAGCCCCGGCTAACTACGTGCCAGCAGCCGCGGTAATACGTAGGGGGCAAGCGTTATCCGGATTTACTGGGTGTAAAGGGAGCGTAGACTGCAAGGCAAGCCAGAAGTGAAAGGGCAGGGCTCAACCCTGTACA:0.0782144):0.0,TGGGGAATATTGCACAATGGGGGGAACCCTGATGCAGCGACGCCGCGTGAGCGAGGAAGTATTTCGGTATGTAAAGCTCTATCAGCAGGGACGAAAAAAGACGGTACCTGACTAAGAAGCCCCGGCTAACTACGTGCCAGCAGCCGCGGTAATACGTAGGGGGCAAGCGTTATCCGGATTTACTGGGTGTAAAGGGAGCGTAGACGGCAAGGCAAGCCAGAAGTGAAAGGGCAGGGCTCAACCCTGTAAA:0.0481311):0.0,TGGGGAATATTGCACAATGGGGGAAACCCTGATGCAGCGACGCCGCGTGAGCGAGGAAGTATTTCGGTATGTAAAGCTCTATCAGCATGGACGAAAAAAGACGGTACCTGACTAAGAAGCCCCGGCTAACTACGTGCCAGCAGCCGCGGTAATACGTAGGGGGCAAGCGTTATCCGGATTTACTGGGTGTAAAGGGAGCGTAGACGGCAAGGCAAGCCAGAAGTGAAAGGGCAGGGCTCAACCCTGTACA:0.0481654):0.0,TGGGGAATATTGCAAAATGGGGGAAACCCTGATGCAGCGACGCCGCGTGAGCGAGGAAGTATTTCGGTATGTAAAGCTCTATCAGCAGGGACGAAAAAAGACGGTACCTGACTAAGAAGCCCCGGCTAACTACGTGCCAGCAGCCGCTGTAATACGTAGGGGGCAAGCGTTATCCGGATTTACTGGGTGTAAAGGGAGCGTAGACGGCAAGGCAAGCCAGAATTGAAAGGGCAGGGCTCAACCCTGTACA:0.0625521):0.0,TGGGGAATATTGCACAATGGGGGAAACCCTGATGCAGCGACGCCGCGTGAGCGAGGAAGTATTTCGGTATGTAAAGCTCTATCAGCAGGGACGAAAAAAGACGGTACCTGACTAAGAAGCCCGGCTAACTACGTGCCAGCAGCCGCAGTAATACGTAGGGGGCAAGCGTTATCCGGATTTACTGGGTGTAAAGGGAGCGTAGACGGCAAGGCAAGCCAGAAGTGAAAGGGCAGGGCTCAACCCTGTACAT:0.0488064):0.0,TGGGGAATATTGCAAAATGGGGGAAACCCTGATGCAGCGACGCCGCGTGAGCGAGGAAGTATTTCGGTATGTAAAGCTCTATCAGCAGGGACGAAAAAAGACGGTACCTGACTAAGAAGCCCCGGCTAACTACGTGCCAGCAGCCGCGGTAATACGTAGGGGGCAAGCGTTATCCGGATTTACTGGGTGTAAAGGGAGCGTAGACGGCAAGGCAAGCCAGAAGTGAAAGGGCAGGGCTCAACCCTGTACA:0.0480559):0.0,TGGGGAATATTGCACAATGGGGGAAACCCTGATGCAGCGACGCCGCGTGAGCGAGGAAGTATTTCGGTATGTAAAGCTCTATCAGCAGGGAAGAAAAAAGACGGTACCTGACTAAGAAGCCCCGGCTAACTACGTGCCAGCAGCCGCGGTAATACGTAGGGGGCAAGCGTTATCCGGATTTACTGGGTGTAAAGGGAGCGTAGACGGCAAGGCAAGCCAGAAGTGAAAGGGCAGGGCTCAACCCTGTACA:0.0338719):0.0,TGGGGAATATTGCAAAATGGGGGGAACCCTGATGCAGCGACGCCGCGTGAGCGAGGAAGTATTTCGGTATGTAAAGCTCTATCAGCAGGGACGAAAAAAGACGGTACCTGACTAAGAAGCCCCGGCTAACTACGTGCCAGCAGCCGCGGTAATACGTAGGGGGCAAGCGTTATCCGGATTTACTGGGTGTAAAGGGAGCGTAGACGGCAAGGCAAGCCAGAAGTGAAAGGGAAGGGCTCAACCCTGTACA:0.0630882):0.0,TTGGGGAATATTGCACAATGGGGGAAACCCTGATGCAGCGACGCCGCGTGAGCGAGGAAGTATTTCGGTATGTAAAGCTCTATCAGCAGGGACGAAAAAAGACGGTACCTGACTAAGAAGCCCCGGCTAACTACGTGCCAGCAGCCGCGGTAATACGTAGGGGGCAAGCGTTATCCGGATTTACTGGGTGTAAAGGGAGCGTAGACGGCAAGGCAAGCCAGAAGTGAAAGGGCAGGGCTCAACCCTGTAC:0.0409529):0.0,TGGGGAATATTGCACAATGGGGGAAACCCTGATGCAGCGACGCCGCGTGAGCGAGGAAGTATTTCGGTATGTAAAGCTCTATCAGCAGGGACGAAAAAAGACGGTACATGACTAAGAAGCCCCGGCTAACTACGTGCCAGCAGCCGCGGTAATACGTAGGGGGCAAGCGTTATCCGGATTTAATGGGTGTAAAGGGAGCGTAGACGGCAAGGCAAGCCAGAAGTGAAAGGGCAGGGCTCAACCCTGTACA:0.0554509):0.0,TGGGGAATATTGCACAATGGGGGGAACCCTGATGCAGCGACGCCGCGTGAGCGAGGAAGTATTTCGGTATGTAAATCTCTATCAGCAGGGACGAAAAAAGACGGTACCTGACTAAGAAGCCCCGGCTAACTACGTGCCAGCAGCCGCGGTAATACGTAGGGGGCAAGCGTTATCCGGATTTACTGGGTGTAAAGGGAGCGTAGACGGCAAGGCAAGCCAGAAGTGAAAGGGCAGGGCTCAACCCTGTACA:0.0556724):0.0,TGGGGAATATTGCACAATGGGGGGAACCCTTATGCAGCGACGCCGCGTGAGCGAGGAAGTATTTCGGTATGTAAAGCTCTATCAGCAGGGACGAAAAAAGACGGTACCTGACTAAGAAGCCCCGGCTAACTACGTGCCAGCAGCCGCGGTAATACGTATGGGGCAAGCGTTATCCGGATTTACTGGGTGTAAAGGGAGCGTAGACGGCAAGGCAAGCCAGAAGTGAAAGGGCAGGGCTCAACCCTGTACA:0.0629868):0.0,TGGGGAATATTGCACAATGGGGGGAACCCTGATGCAGCGACGCCGCGTGAGCGAGGAAGTATTTCGGTATGTAAAGCTCTATCAGCAGGGACGAAAAAAGACGGTACCTGACTAAGAAGCCCCGGCTAACTACGTGTCAGCAGCCGCGGTAATACGTAGGGGGCAAGCGTTATCCGGATTTACTGGGTGTAAAGGGAGCGTAGACGGCAAGGCAAGCCAGAAGTGAAAGGGCAGGGCTCAACCCTGTACA:0.0552918):0.0,TTGGGGAATATTGCACAATGGGGGGAACCCTGATGCAGCGACGCCGCGTGAGCGAGGAAGTATTTCGGTATGTAAAGCTCTATCAGCAGGGACGAAAAACGACGGTACCTGACTAAGAAGCCCCGGCTAACTACGTGCCAGCAGCCGCGGTAATACGTAGGGGGCAAGCGTTATCCGGATTTACTGGGTGTAAAGGGAGCGTAGACGGCAAGGCAAGCCAGAAGTGAAAGGGCAGGGCTCAACCCTGTAC:0.0481311):0.0,TGGGGAATATTGCACAATGGGGGAAACCCTGATGCAGCGACGCCGCGTGAGCGAGGAAGTATTTCGGTATGTAAAGCTCTATCAGCAGGGACGAAAAAAGACGGTACCTGACTAAGAAGCCCCGGATAACTACGTGCCAGCAGCCGCGGTAATACGTAGGGGGCAAGCGTTATCCGGATTTACTGGGTGTAAAGGGAGCGTAGACGGCAAGGCAAGCCAGAAGTGAAAGGGCAGGGCTCAACCCTGTACA:0.0480867):0.0,TGGGGAATATTGCACAATGGGGGAAACCCTGATGCAGCGACGCCGCGTGATCGAGGAAGTATTTCGGTATGTAAAGCTCTATCATCAGGGACGAAAAAAGACGGTACCTGAATAAGAAGCCCCGGCTAACTACGTGCCAGCAGCCGCGGTAATACGTAGGGGGCAAGCGTTATCCGGATTTACTGGGTGTAAAGGGAGCGTAGACGTCAAGGCAAGCCAGAAGTGAAAGGGCAGGGCTCAACCCTGTACA:0.0715357):0.0,TGGGGAATATTGCACAATGGGGGGAACCCTGATGCAGCGACGCCGCGTGAGCGAGGAAGTATTTCGGTATGTAAAGCTCTATCAGCAGGGACGAAAAAAGACGGTACCTGAATAAGAAGCCCCGGCTAACTACGTGCCAGCAGCCGCGGTAATACGTAGGGGGCAAGCGTTATACGGATTTACTGGGTGTAAAGGGAGCGTAGACGGCAAGGCAAGCCAGAAGTGAAAGGGCAGGGCTCAACCCTGTACA:0.0633099):0.0,TGGGGAATATTGCACAATGGGGGAAACCCTGATGCAGCTACGCCGCGTGAGCGAGGAAGTATTTCGGTATGTAAAGCTCTATCAGCAGGGACGAAAAAAGACGGTACCTGACTAAGAAGCCCCGGCTAACTACGTGCCAGCATCCGCGGTAATACGTAGGGGGCAAGCGTTATCCGGATTTACTGGGTGTAAAGGGAGCGTATACGGCAAGGCAAGCCAGAAGTGAAAGGGCAGGGCTCAACCCTGTACA:0.0634326):0.0,TGGGGAATATTGCACAATGGGGGAAACCCTGATGCAGCGACGCCGCGTGAGCGAGGAAGTATTTCGGTATGTAAAGCTCTATCAGCAGGGACGAAAAAAGACGGTACCTGACTAAGAAGCCCCGGCTAACTACGTGCCAGCAGCCGCGGTAATACGTAGGGGGCAAGCGTTATCCGGATTTACTGGGTGTAAAGGGAGCGTAGACGGCAAGGCAAGCCAGAAGTGAAAGGGCAGGGCTCAACCCTGTACA:0.0409529):0.0,TGGGGAATATTGCACAATGGGGGGAACCCTGATGCATCGACGCCGCGTGAGCGAGGAAGTATTTCGGTATGTAAAGCTCTATCAGCAGGGACGAAAAAAGACGGTACCTGACTAAGAAGCCCCGGCTAACTACGTGCCAGCAGCCGCGGTAATACGTAGGGGGCAAGCGTTATCCGGATTTACTGGGTGTAAAGGGAGCGTAGACGGCAAGGCAAGCCATAATTGAAAGGGCAGGGCTCAACCCTGTACA:0.070377):0.0,TGAGGGATATTGGTCAATGGGGGAAACCCTGATGCAGCGACGCCGCGTGAGCGATGAAGTATTTCGGTATGTAAAGCTCTATCAGCAGGGACGAAAAAAGACGGTACCTGACTAAGAAGCCCCGGCTAACTACGTGCCAGCAGCCGCGGTAATACGTAGGGGGCAAGCGTTATCCGGATTTACTGGGTGTAAGGGGAGAGTAGACGGCAAGGCAAGCCAGAAGTGAAAGGGCAGGGATCAACCCTGTACA:0.0847536):0.00237152,((((((((((((181568:0.00602137,((270758:0.0117045,TGGGGAATATTGCACAATGGGGGGAACCCTGATGCAGCGACGCCGCGTGAGCGATGAAGTATTTCGGTATGTAAAGCTCTATCAGCAGGGAAGAAAATGACGGTACCTGACTAAGAAGCCCCGGCTAACTACGTGCCAGCAGCCGCGGTAATACGTAGGGGGCAAGCGTTATCCGGATTTACTGGGTGTAAAGGGAGCGTAGACGGCTTGGCAAGCCAGATGTGAAAGGCTGGGGCTCAACCCCAGGACT:0.000574242):6.1482e-05,TGGGGAATATTGCACAATGGGGGGAACCCTGATGCAGCGACGCCGCGTGAGCGATGAAGTATTTCGGTATGTAAAGCTCTATCAGCAGGGAAGAAAATGACGGTACCTGACTAAGAAGCCCCGGCTAACTACGTGCCAGCAGCCGCGGTAATACGTAGGGGGCAAGCGTTATCCGGATTTACTGGGTGTAAAGGGAGCGTAGACGGCTTGGCAAGCCAGATGTGAAAGGCTGGGGCTCAACCCCAGGAAT:0.000706443):0.0109386):0.00286599,((263737:0.00175694,173722:0.0107152):0.00159038,(336448:0.00875246,183250:0.00345413):1e-06):1e-06):5e-07,TGGGGAATATTGCACAATTGGGGAAACCCTGATGCAGCGACGCCGCGTGAGCGATGAAGTATTTCGGTATTTAAAGCTCTATCAGCAGGGAAGAAAATTACGGTACCTGACTAAGAAGCCCCGGCTAACTACGTGCCAGCAGCCGCGGTAATACGTAGGGGGCAAGCGTTATCCGGATTTACTGGGTGTAAAGGGAGCTTATACGGCTTGGCAAGCCAGATTTGAAAGGCTGGGGCTCAACCCCAGGACT:0.0315373):5e-07,((263362:0.0026115,183327:0.00259357):0.00257843,TGGGGAATATTGCACAATGGGGGAAACCCTGATGAAGCGACGCCGCGTGAGCGATGAAGTATTTCGGTATGTAAAGCTCTATCAGCAGGGAAGAAAATGACGGTACCTGACTAAGAAGCCCCGGCTAACTACGTGCCAGCAGCCGCGGTAATACGTAGGGGGCAAGCGTTATCCGGATTTACTGGGTGTAAAGGGAGCGTAGACGGCTTGGCAAGCCAGATGTGAAAGGCTGGGGCTCAACCCCAGGACT:0.00613575):5.0459e-06):7.99551e-06,TGGGGAATATTGCACAATGGGGGAAACCCTGATGCAGCGACGCCGCGTGAGCGATGAAGTATTTCGGTATGTAAAGCTCTATCAGCAGGGAAGAAAATGACGGTACCTGACTAAGAAGCCCCGGCTAACTACGTGCCAGCAGCCGCGGTAATACGTAGGGGGCAAGCGTTATCCGGATTTACTGGGTGTAAAGGGAGCGTAGACGGCTTGGCAAGCCAGATGTGAAATGCTGGGGCTCAACCCCAGGACT:0.00617133):0.000819972,270065:0.0123275):0.000780996,TGGGGAATATTGCACAATGGGGGAAACCCTGATGCAGCGACGCCGCGTGAGCGATGAAGTATTTCGGTATGTAAAGCTCTATCAGCAGGGAAGAAAATGACGGTACCTTACTAAGAAGCCCCGGCTAACTACGTGCCAGCAGCCGCGGTAATACGTAGGGGGCAAGCGTTATCCGGATTTACTGGGTGTAAAGGGAGCGTAGACGGCTTGGCAAGCCAGATGTGAAAGGCTGGGCTCAACCCCAGGACTG:0.00615894):0.0,TGGGGAATATTGCACAATGGGGGGAAACCCTGATGCAGCGACGCCGCGTGAGCGATGAAGTATTTCGGTATGTAAAGCTCTATCAGCAGTGAAGAAAATGACGGTACCTGACTAAGAAGCCCCGGCTAACTACGTGCCAGCAGCCGCGGTAATACGTAGGGGGCAAGCGTTATCCGGATTTACTGGGTGTAAAGGGAGCGTAGACGGCTTGGCAAGCCAGATGTGAAAGGCTGGGGCTCAACCCCAGGAC:0.00615755):0.0,TGGGGAATATTGCACAATGGGGGAAACCCTGATGCAGCGACGCCGCGTGAGCGATGAAGTATTTCGGTATTTAAAGCTCTATCAGCAGGGAAGAAAATGACGGTACCTGACTAAGAAGCCCCGGCTAACTACGTGCCAGCAGCCGCGGTAATACGTAGGGGGCAAGCGTTATCCGGATTTACTGGGTGTAAAGGGAGCGTAGACGGCTTGGCAAGCCAGATGTGAAAGGCTGGGGCTCAACCCCAGGACT:0.00613407):0.0,TGGGGAATATTGCACAATGGGGGAAACCCTGATGCAGCGACGCCGCGTGAGCGATGAAGTATTTCGGTATGTAAAGCTCTATCAGCAGGGAAGAAAATGACGGTACCTGAATAAGAAGCCCCGGCTAACTACGTGCCAGCAGCCGCGGTAATACGTAGGGGGCAAGCGTTATCCGGATTTACTGGGTGTAAAGGGAGCGTAGACGGCTTGGCAAGCCAGATGTGAAAGGCTGGGGCTCAACCCCAGGACT:0.00620047):6.14959e-06,(264568:0.000860908,(((228686:5e-07,TTGGGAATATTGCACAATGGGGGAAACCCTGATGCAGCGACGCCGCGTGAGCGATGAAGTATTTCGGTATGTAAAGCTCTATCAGCAGGGAAGAAAATGACGGTACCTGACTAAGAAGCCCCGGCTAACTACGTGCCAGCATCCGCGGTAATACGTAGGGGGCAATCGTTATCCGGATTTACTGGGTGTAAAGGGAGCGTAGACGGCTTGGCAAGCCAGATGTGAAAGGCTGGGGCTCAACCCCAGGACT:0.0124275):0.0,TGGGGAATATTGCGCAATGGGGGAAACCCTGATGCAGCGACGCCGCGTGAGCGATGAAGTATTTCGGTATGTAAAGCTCTATCAGCAGGGAAGAAAATGACGGTACCTGACTAAGAAGCCCCGGCTAACTACGTGCCAGCAGCCGCGGTAATACGTAGTGGGCAAGCGTTATCCGGATTTACTGGGTGTAAAGGGAGCGTAGACGGCTTGGCAAGCCAGATGTGAAAGGCTGGGGCTCAACCCCAGGACT:0.0123303):0.0,TGGGGAATATTGCACAATGGGGGAAACCCTGATGCAGCGACGCCGCGTGAGCGATGAAGTATTTCGGTATGTAAAGCTCTATCAGCAGGGAAGAAAATGACGGTACCTGACTAAGAAGCCCCGGCTAACTACGTGCCAGCAGCCGCGGTAATACGTAGGGGGCAAGCGTTATCCGGATTTACTGGGTGTAAAGGGAGCGTAGACGGCTTGGCAAGCCAGATGTGAAAGGCTGGGGCTCAACCCCAGGACT:6.11352e-06):5e-07):1e-06):0.00158513,199323:0.0026097):0.0016018):0.00317499):0.000954136):0.000827157):1e-06,((463648:0.00377063,4483366:0.00464519):0.000369378,(4420203:0.00158901,(4390754:0.00801703,(4420173:0.00241917,(233313:0.00321659,(229073:6.29344e-06,TGGGGAATATTGCACAATGGGGGAAACCCTGATGCAGCGACGCCGCGTGAGCGATGAAGTATTTCGGTATGTAAAGCTCTATCAGCAGGGAAGAAAATGACGGTACCTGACTAAGAAGCCCCGGCTAACTACGTGCCAGCAGCCGCGGTAATACGTAGGGGGCAAGCGTTATCCGGATTTACTGGGTGTAAAGGGAGCGTAGACGGCCGTGCAAGCCAGATGTGAAAGCCCGGGGCTCAACCCCGGGACT:6.11352e-06):0.00321595):0.00238278):0.00158487):1e-06):0.00161035):0.000798465):0.00397174):0.00161083):0.00326701,(((258710:5.10436e-06,TGGGGAATATTGCACAATGGGGGGAACCCTGATGCAGCGACGCCGCGTGAGCTATGAAGTATTTCGGTATGTAAAGCTCTATCAGCAGGGAAGAAAATGACGGTACCTGAATAAGAAGCCCCGGCTAACTACGTGCCAGCAGCCGCGGTAATACGTAGGGGGCAAGCGTTATCCGGATTTACTGGGTGTAAAGGGAGCGTAGACGGCTGTGCAAGCCAGATGTGAAAGCCCGGGGCTAAACCCCGGGACT:0.0190009):0.0209023,273179:0.0113559):0.00191647,290398:0.0199328):0.00595454):0.00542258):0.00186075,4390748:0.00721804):0.00598097):0.00487199,(((185441:0.0143968,TGGGGAATATTGCACAATGGGGGGAACCCTGATGCAGCGACGCCGCGTGAGCGAGGAAGTATTTCGGTATGTAAAGCTCTATCAGCAGGGACGAAAAAAGACGGTACCTGACTAAGAAGCCCCGGCTAACTACGTGCCAGCAGCCGCGGTAATACGTAGGGGGCAAGCGTTATCCGGATTTACTGGGTGTAAAGGGAGCGTAGACGGCCATGCAAGTCTGATGTGAAAACCCGGGGCTCAACCCCGGGAC:0.012915):0.00524573,(((175998:0.00706351,(196889:0.000854744,(((((((((((((((4402081:6.82272e-06,TGGGGAATATTGCACAATGGGGGAAACCATGATGCAGCGACGCCGCGTGAAGGACGAAGTATTTCGGTACGTAAACTTCTATCAGCAGGGAAGAAAATGACGGTACCTGACCAAGAAGCCCCGGCTAACTACGTGCCAGCAGCCGCGGTAATACGTAGGGGGCAAGCGTTATCCGGATTTACTGGGTGTAAAGGGAGCGTAGACGGCCATGCAAGTCTGATGTGAAAACCCGGGGCTCAACCCCGGGACT:0.00612706):0.0,TGGGGAATATTGCACAATGGGGGAAACCCTGATGCAGCGACGCCGCGTGAAGGACGAAGTATTTCGGTACGTAAACTTCTATCAGCAGGGAAGAAAATGACGGTACCTGACCAAGAAGCCCCGGCTAACTACGTGCCAGCAGCCGCGGTAATACGTAGGGGGCAAGCGTTATCCGGATTTACTGGGTGTAAAGGGAGCGTAGACGGCAATGCAAGTCTGATGTGAAAACCCGGGGCTCAACCCCGGGACT:0.0061851):0.0,TGGGGAATATTGCACAATGGGGGAAACCCTGATGCAGCGACGCCGCGTGAAGGACGAAGTATTTCGGTACGTAAACTTCTATCAGCAGGGAAGAAAATGACGGTACCTGACCAAGAAGCCCCGGCTAACTACGTGCCAGCAGCCGCGGTAATACGTAGGGGGCAAGCGTTATCCGGATTTACTGGGTGTAAAGGGAGCGTAGACGGCCATGCAAGCCAGATGTGAAAGCCCGGGGCTCAACCCCGGGACT:0.018656):0.0,TGGGGAATATTGCACAATGGGGGAAACCCTGATGCAGCGACGCCGCGTGAAGGACGAAGTATTTCGGTACGTAAACTTCTATCAGCAGGGAAGAAAATGACGGTACCTGACCAAGAAGCCCCGGCTAACTACGTGCCAGCAGCCGCGGTAATACGTAGGGGGCAAGCGTTATCCGGATTTACTGGGTGTAAAGGGAGCGTAGACGTCCATGCAAGTCTGATGTGAAAACCCGGGGCTCAACCCCGGGACT:0.00612161):0.0,TGGGGAATATTGCACAATGGGGGAAACCCTGATGAAGCGACGCCGCGTGAAGGACGAAGTATTTCGGTACGTAAACTTCTATCAGCAGGGAAGAAAATGACGGTACCTGACCAAGAAGCCCCGGCTAACTACGTGCCAGCAGCCGCGGTAATACGTAGGGGGCAAGCGTTATCCGGATTTACTGGGTGTAAAGGGAGCGTAGACGGCCATGCAAGTCTGATGTGAAAACCCGGGGCTCAACCCCGGGACT:0.00612072):0.0,TGGGGAATATTGCACAATGGGGGAAACCCTGATGCAGCGACGCCGCGTGAAGGACGAAGTATTTCGGTACGTAAACTTCTATCAGCAGGGAAGAAAATGACGGTACCTGACCAAGAAGCCCCGGCTAACTACGTGCCATCAGCCGCGGTAATACGTAGGGGGCAAGCGTTATCCGGATTTACTGGGTGTAAAGGGAGCGTAGACGGCCATGCAAGTCTGATGTGAAAACCCGGGGCTCAACCCCGGGACT:0.00614466):0.0,TGGGGAATATTGCACAATGGGGGAAACCCTGATGCAGCGACGCCGCGTGAAGGACGAAGTATTTCGGTACGTAAACTTCTATCAGCAGGGAAGAAAATGACGGTACCTGACCAAGAAGCCCCGGCTAACTACGTGCCAGCAGCCGCGGTAATACGTAGGGGGCAAGCGTTATCCGTATTTACTGGGTGTAAGGGAGCGTAGACGGCCATGCAAGTCTGATGTGAAAACCCGGGGCTCAACCCCGGGACTG:0.00613301):0.0,TGGGGAATATTGCACAATGGGGGAAACCCTGATGCAGCGACGCCGCGTGAAGGACGAAGTATTTCGGTACGTAAACTTCTATCAGCAGGGAAGAAAATGACGGTACCTGACCAAGAAGCCCCGGCTAACTACGTGCCAGCAGCCGCGGTAATACGTAGGGGGCAAGCGTTATCCGGATTTACTGGGTGTGAAGGGAGCGTAGACGGCCATGCAAGTCTGATGTGAAAACCCGGGGCTCAACCCCGGGACT:0.00611945):0.0,TGGGGAATATTGCACAATGGGGGAAACCCTGATGCAGCGACGCCGCGTGAAGGACGAAGTATTTCGGTACGTAAACTTCTATCAGCAGGGAAGAAAATGACGGTACCTGACCAAGAAGCCCCGGCTAACTACGTGCCAGCAGCCGCGGTAATACGTAGGGGGCAAGCGTTATCCGGATTTACTGGGTGTAAAGGGAGCGTAGACGGCCATGAAAGTCTGATGTGAAAACCCGGGGCTCAACCCCGGGACT:0.0061851):0.0,TGGGGAATATTGCACAATGGGGGAAACCCTGATGCAGCGACGCCGCGTGAAGGACGAAGTATTTCGGTACGTAAACTTCTATCAGAAGGGAAGAAAATGACGGTACCTGACCAAGAAGCCCCGGCTAACTACGTGCCAGCAGCCGCGGTAATACGTAGGGGGCAAGCGTTATCCGGATTTACTGGGTGTAAAGGGAGCGTAGACGGCCATGCAAGTCTGATGTGAAAACCCGGGGCTCAACCCCGGGACT:0.00613047):0.0,TGGGGAATATTGCACAATGGGGGAAACCCTGATGCAGCGACGCCGCGTGAAGGACGAAGTATTTCGGTACGTAAACTTCTATCAGCAGGGAAGAAAATGACGATACCTGACCAAGAAGCCCCGGCTAACTACGTGCCAGCAGCCGCGGTAATACGTAGGGGGCAAGCGTTATCCGGATTTACTGGGTGTAAAGGGAGCGTAGACGGCCATGCAAGTCTGATGTGAAAACCCGGGGCTCAACCCCGGGACT:0.00611651):0.0,TGGGGAATATTGCACAATGGGGGAAACCCTGATGCAGCGACGCCGCGTGAAGGACGAAGTATTTCGGTACGTAAACTTCTATCAGCAGGGAAGAAAATGACGGTACCTGACCAAGAAGCCCCGGCTGACTACGTGCCAGCAGCCGCGGTAATACGTAGGGGGCAAGCGTTATCCGGATTTACTGGGTGTAAAGGGAGCGTAGACGGCCATGCAAGTCTGATGTGAAAACCCGGGGCTCAACCCCGGGACT:0.00611646):9.95421e-07,TGGGGAATATTGCACAATGGGGGAAACCCTGATGCAGCGACGCCGCGTGAAGGACGAAGTATTTCGGTACGTAAACTTCTATCAGCAGGGAAGAAAATGACGGTACCTGACCAAGAAGCCCCGGCTAACTACGTGCCAGCAGCCGCGGTAATACGTAGGGGGCAAGCGTTATCCGGATTTACTGGGTGTAAAGGGAGCGCAGACGGCCATGCAAGTCTGATGTGAAAACCCGGGGCTCAACCCCGGGACT:0.00612375):0.000865489,((((((((((((((((((((311564:0.00352532,(4414240:0.0066573,(416286:0.000923854,173379:0.00568435):0.00749479):0.000601749):5e-07,TGGGGAATATTGCACAATGGGGGAAACCCTGATGCAGCGACGCCGCGTGAAGGACGAAGTATTTCGGTACGTAAACTTCTATCAGCAGGGAAGAAAATGACGGTACCTGACCAAGAAGCCCCGGCTAACTACGTGCCAGCAGCCGCGGTAATACGTAGGGGGCAAGCGTTATCCGGATTTACTGGGTGTGAAGGGAGCGTAGACGGCCATGAAAGTCTGATGTGAAAACCCGGGGCTCAACCCCGGGACT:0.0124317):0.0,TGGGGAATATTGCACAATGGGGGAAACCCTGATGCAGCGACGCCGCGTGAAGGACGAAGTATTTCGGTACGTAAACTTCTATCAGCAGGGAAGAAAATGACGGTACCTGACCAAGAAGCCCCGGCTAACTACGTGCCAGCAGCCGCGGTAATACGTAGGGGGCAAGCGTTATCCGTATTTACTGGGTGTAAAGGGAGCGTAGACGGCCATGCAAGTCTTATGTGAAAACCCGGGGCTCAACCCCGGGACT:0.0123329):0.0,TGGGGAATATTGCACAATGGGGGAAACCCTGATGCAGCGACGCCGCGTGAAGGACGAAGTATTTCGGTACGTAAACTTCTATCAGCAGGGAAGAAAATGACGGTACCTGACCAAGAAGCCCCGGCTAACTACGTGCCAGCAGCCGCGTTAATACGTATGGGGCAAGCGTTATCCGGATTTACTGGGTGTGAAGGGAGCGTAGACGGCCATGCAAGTCTGATGTGAAAACCCGGGGCTCAACCCCGGGACT:0.0186538):0.0,TGGGGAATATTGCACAATGGGGGAAACCCTGATGCAGCGACGCCGCGTGAAGGACGAAGTATTTCGGTACGTAAACTTCTATCAGCAGGGAAGAAAGTGACGGTACCTGACCAAGAAGCCCCGGCTAACTACGTGCCAGCAGCCGCGGTAATACGTAGGGGGCAAGCGTTATCCGGATTTACTGGGTGTAAAGGGAGCGTAGACGGCCATGCAAGTCTGATGTGAAAACCCGGGGCTCAACCCCGGGACT:6.11352e-06):0.0,TGGGGAATATTGCACAATGGGGGAAACCCTGATGCAGCGACGCCGCGTGAAGGACGAAGTATTTCGGTACGTAACTTCTATCAGCAGGGAAGAAAATGACGGTACCTGACCAAGAAGCCCCGGCTAACTACGTGCCAGCAGCCGCGGTAATACGTAGGGGGCAAGCGTTATCCGGATTTACTGGGTGTAAAGGGAGCGTAGACGGCCATGCAAGTCTGATGTGAAAACCCGGGGCTCAACCCCGGGACTG:6.11352e-06):0.0,TGGGGAATATTGCACAATGGGGGAAACCCTGATGCAGCGACGCCGCGTGAAGGACGAAGTATTTCGGTACGTAAACTTATATCAGCAGGGAAGAAAATGACGGTACCTGACCAAGAAGCCCCGGCTAACTACGTGCCAGCAGCCGCGGTAATACGTAGGGGGCAAGCGTTATCCGGATTTACTGGGTGTAAAGGGAGCGTAGACGGCCATGCAAGTCTGATGTGAAAACCCGGGGCTCAACCACGGGACT:0.0124471):0.0,TGGGGAATATTGCACAATGGGGGAAACCCTGATGCAGCGACGCCGCGTGAAGGACGAAGTATTTCGGTACGTAAACTTCTATCAGCAGGGAAGAAAATGACGGTACCTGACCAAGAAGCCCCGGCTAACTACGTGCCAGCAGCCGCGGTAATACGTAGGGGGCAAGCGTTATCCGGATTTACTGGGTGTAAAGGGAGCGTAGACGGCCATGCAAGTCTGATGTGAAAACCCGGGGCTCAACCCCGGGACT:6.11352e-06):0.0,TGGGGAATATTGCACAATGGGGGAAACCCTGATGCAGCGACGCCGTGTGAAGGACTAAGTATTTCGGTACGTAAACTTCTATCAGCAGGGAAGAAAATGACGGTACCTGACCAAGAAGCCCCGGCTAACTACGTGCCAGCAGCCGCGGTAATACGTAGGGGGCAAGCGTTATCCGGATTTACTGGGTGTAAAGGGAGCGTAGACGGCCATGCAAGTCTGATGTGAAAACCCGGGGCTCAACCCCGGGACT:0.012322):0.0,TGGGGAATATTCCACAATGGGGGAAACCCTGATGCAGCGACGCCGCGTGAAGGACGAAGTATTTCGGTACGTAAACTTCTATCAGCAGGGAAGAAAATGACGGTACCTGACCAAGAAGCCCCTGCTAACTACGTGCCAGCAGCCGCGGTAATACGTAGGGGTCAAGCGTTATCCGGATTTACTGGGTGTAAAGGGAGCGTAGACTGCCATGCAAGTCTGATGTGAAAACCCGGGGCTCAACCCCGGGACT:0.0248737):0.0,TGGGGAATATTGCACAATGGGGGAAACCCTGATGCAGCGACGCCTCGTGAAGGACGAAGTATTTCGGTACGTAAACTTCTATCATCAGGGAAGAAAATGACGGTACCTGACCAATAAGCCCCGGCTAACTACGTGCCAGCAGCCGCGGTAATACGTAGGGGGCAAGCGTTATCCGGATTTACTGGGTGTAAAGGGAGCGTAGACGGCCATGCAAGTCTGATGTGAAAACCCGGGGCTCAACCCCGGGACT:0.0187848):0.0,TGGGGAATATTGCACAATGGGGGAAACCCTGATGCAGCGACGCCGCGTGAAGGACGAAGTATTTCGGTACGTAAACTTCTATCAGCAGGGAAGAAAATGACGGTACCTGACCAAGAAGCCCCGGCTAACTAAGTGCCAGCAGCCGCGGTAATACGTAGGGGGCAAGCGTTATCCGGATTTACTGGGTGTAAAGGGAGCGTAGAAGGCCATGCAAGTCTGATGTGAAAACCCGGGGCTCAACCCCGGGACT:0.0123265):0.0,TGGGGAATATTGCACAATGGGGGAAACCCTGATGCAGCGACGCCGCGTGAAGGACGAAGTATTTCGGTACGTAAACTTCTATCAGCAGGGAAGAAAATGACGGTACCTGACCAAGAAGCCCCGGCTAACTACGTGCCAGCAGCCGCGGTAATACGTAGGGGGCAAGCGTTATCCGGATTTACTTGGTGTGAAGGGAGCGTAGACGGCCATGCAAGTCTGATGTGAAAACCCGGGGCTCAACCCCGGGACT:0.0122993):0.0,TGGGGAATATTGCACAATTGGGGAAACCCTGATGCAGCGACGCCGCGTGAAGGACGAAGTATTTCGGTACGTAAACTTCTATCAGCAGGGAAGAAAATTACGGTACCTGACCAAGAAGCCCCGGCTAACTACGTGCCAGCAGCCGCGGTAATACGTAGGGGGCAAGCGTTATCCGGATTTACTGGGTGTAAAGGGATCGTAGACGGCCATGCAAGTCTGATGTGAAAACCCGGGGCTCAACCCCGGGACT:0.0123094):0.0,TGGGGAATATTGCACAATGGGGGAAACCCTGATGCAGCGACGCCGCGTGAAGGACGAAGTATTTCGGTACGTAAACTTCTATCAGCAGGGAAGAAAATGACGGTACCTGACCAAGAAGCCCCGGCTAACTACGTGCCAGCAGCCGCGGTAATACGTAGGGGGCAAGCGTTATCCGGATTTACTGGGTGTAAAGGGAGCGTAGACGGCCATGCAAGTCTGATTTGAAAACCCTGGGCTCAACCCCGGGACT:0.0123861):0.0,TGGGGAATATTGCACAATGGGGGAAACCCTGATGCAGCGACGCCGCGTGAAGGACGAAGTATTTCGGTACGTAAACTTCTATCAGCAGGGAAGAAAGTGACGGTACCTGACCAAGAAGCCCCGGCTAACTACGTGCCAGCAGCCGCGGTAATACGTAGGGGGCAAGCGTTATCCGGATTTACTGGGTGTAAAGGGAGCGTAGACGGCCATGCAAGTCTGATTTGAAAACCCTGGGCTCAACCCCGGGACT:0.0123861):0.0,TTGGGGAATATTGCACAATGGGGGAAACCCTGATGCAGCGACGCCGCGTGAAGGACGAAGTATTTCGGTACGTAAACTTCTATCAGCAGGGAAGAAAATGACGGTACCTGACCAAGAAGCCCCGGCTAACTACGTGCCAGCAGCCGCGGTAATACGTAGGGGGCAAGCGTTATCCGGATTTACTGGGTGTAAAGGGAGCGTAGACGGCCATGCAAGTCTGATGTGAAAACCCGGGGCTCAACCCCGGGAC:6.11352e-06):0.0,TGGGGAATATTGCACAATGGGGGAAACCCTGATGCAGCGACGCCGCGTGAAGGACGAAGTATTTCGGTACGTAAACTTCTATCAGCAGGGAAGAAAATGACGGTACCTGACCAAGAAGCCCCGGCTAACTACGTGCCAGCAGCCGCGGTAATACGTAGGGGGGCAAGCGTTATCCGGATTTACTGGGTGTAAAGGGAGCGTAGACGGCCATGCAAGTCTGATGTGAAAACCCGGGGCTCAACCCCGGGAC:6.11352e-06):0.0,TGGGGAATATTGCACAATGGGGGAAACCCTGATGCAGCGACGCCGCGTTAAGGACGAAGTATTTCGGTACGTAAACTTCTATCAGCAGGTAAGAAAATGACGGTACCTGACCAAGAAGCCCCGGCTAACTACGTGCCAGCAGCCGCGGTAATACGTAGGGGGCAAGCGTTATCCGGATTTACTGGGTGTAAAGGGAGCGTAGACGTCCATGCAAGTCTGATGTGAAAACCCGGGGCTCAACCTCTTCCCG:0.0262456):0.0,TGGGGAATATTGCACAATGGGGGAAACCCTGATGCAGCGACGCCGCGTGAAGGACGAAGTATTTCGGTACGTAAACTTCTATCAGCAGGGAAGAAAATGACGGTACCTGACCAAGAAGCCCCGGCTAACTATGTGCCAGCAGCCGCGGTAATAAGTAGGGGGCAAGCGTTATCCGGATTTACTGGGTGTAAAGGGAGCGTAGACGGCCATGCAAGTCTGATGTGAAAACCCGGGGCTCAACCCCGGGACT:0.0123152):5e-07):0.000860041,((195421:0.0089251,173914:0.0153554):1e-06,(183191:0.00790903,(185891:0.00732577,((198690:0.0115727,(262825:0.0161708,(135625:0.0180039,194780:0.022778):0.00556951):0.008898):0.00412544,274317:0.0308302):0.00545468):0.009127):0.00472061):1e-06):0.00958381):0.00179223):0.00158622,TGGGGAATATTGCACAATGGGGGAAACCCTGATGCAGCGACGCCGCGTGAATGACGAAGTATTTCGGTACGTAAACTTCTATCAGCAGGGAAGAAAATGACGGTACCTGACCAAGAAGCCCCGGCTAACTACGTGCCAGCAGCCGCGGTAATACGTAGGGGGCAAGCGTTATCCGGATTTACTGGGTGTAAAGGGAGCGTAGACGGCCATGCAAGTCTGATGTGAAAACCCGGGGCTCAACCCCGGGACT:6.11352e-06):0.00805878,TGGGGAATATTGCACAATGGGGGAAACCCTGATGCAGCGACGCCGCGTGAGTGAAGAAGTATTTCGGTACGTAAAGCTCTATCAGCAGGGAAGAAAATGACGGTACCTGACTAAGAAGCATCGGCTAACTCCGTGCCAGCAGCCGCGGTAATACGGAGGATGCGAGCGTTATCCGGATTTATTGGGTTTAAAGGGTGCGTAGACGGCCATGCAAGTCTGATGTGAAAACCCGGGGCTCAACCCCGGGACT:0.0669241):0.00136707):0.0144051,(((((276260:8.23787e-06,TGGGGAATATTGCACAATGGGGGGAACCCTGATGCAGCGACGCCGCGTGAGCGAAGAAGTATTTCGGTATGTAAAGCTCTATCAGCAGGGAAGAAAATGACGGTACCTGACTAAGAAGCACCGGCTAAATACGTGCCAGCAGCCGCGGTAATACGTATGGTGCAAGCGTTATCCGGATTTACTGGGTGTAAAGGGAGCGTAGACGGCTGTGCAAGTCTGAAGTGAAAGGCCGGGGCCCAACCCCGGGAGT:6.11352e-06):0.00842734,((351734:0.0164472,((274095:0.00190344,273413:0.00520306):9.5748e-06,TGGGGGATATTGCACAATGGGGGAAACCCTGATGAAGCGACGCCGCGTGGGCGAAGAAGTATTTCGGTATGTAAAGCCCTATCAGCAGGGAAGAAGAAATGACGGTACCTGAGTAAGAAGCACCGGCTAAATACGTGCCAGCAGCCGCGGTAATACGTATGGTGCAAGCGTTATCCGGATTTACTGGGTGTAAAGGGAGCGTAGACGGCAGCGCAAGTCTGGAGTGAAATGCCGGGGCCCAACCCCGGAA:0.0605615):0.00979502):6.05251e-06,TGGGGAATATTGCACAATGGGGGAAACCCTGATGCAGCGACGCCGCGTGAGCGAAGAAGTATTTCGGTATGTAAAGCTCTATCAGCAGGGAAGAAAATGACGGTACCTGACTAAGAAGCACCGGCTAAATACGTGCCAGCAGCCGCGGTAATACGTATGGTGCAAGCGTTATCCGGATTTACTGGGTGTAAAGGGAGCGTAGACGGCTGTGCAAGCCTGAAGTGAAAGGCCGGGGCCCAACCCTGGGAGT:0.0124901):0.00619172):0.00691018,TGGGGAATATTGCACAATGGGGGAAACCCTGATGCAGCGACGCCGCGTGAGAGAAGAAGTATTTCGGTATGTAAAGCTCTATCAGCAGGGAAGAAAAATGACGGTACCTGAGTAAGAAGCACCGGCTAAATACGTGCCAGCAGCCGCGGTAATACGTATGGTGCAAGCGTTATCCGGATTTACTGGGTGTAAAGGGAGCGTAGACGGCAGCGCAAGTCTGGAGTGAAATGCCGGGGCCCAACCCCGGAAC:0.0406162):0.00535333,TTGGGAATATTGCACAATGGGGGAAACCCTGATGCAGCGACGCCGCGTGAGTGATGAAGTATTTCGGTATGTAAAGCTCTATCAGCAGGGAAGATAATGACGGTACCTGACTAAGAAGCTCCGGCTAAATACGTGCCAGCAGCCGCGGTAATACGTAGGGTGCAAGCGTTATCCGGATTTACTGGGTGTAAAGGGAGCGTAGACGGCTGTGCAAGTCTGAAGTGAAATGCCGGGGCCCAACCCCGGAACT:0.0231751):0.0180488,((((295370:0.0141808,(308565:0.00751643,((289379:0.0141577,(287368:0.0271275,((2216521:0.0048368,1109178:0.0015592):0.00406018,330116:0.0142093):0.00087501):1e-06):0.000978069,(333775:0.000858657,301872:0.00697015):1e-06):0.00648769):0.00676958):0.0123566,((((184695:0.00871598,193300:0.00284946):0.000671941,((191205:0.00996202,(((4356342:6.36688e-06,CCTACGGGGGGCAAGCGTTATCCGGATTTACTGGGTGTAAAGGGAGCGTAGACGGACTTGCAAGTCTGATGTGAAAATCCGGGGCCCAACCCCGGAACTGCATTGGAAACTGTATATCTAGAGTGTCGGAGAGGCAAGTGGAATTCCTGGTGTAGCGGTGAAATGCGTAGATATCAGGAGGAACACCAGTGGCGAAGGCGGCTTGCTGGACGATGACTGACGTTGAGGCTCGAAAGCGTGGGGAGCAAAC:0.0053034):0.0,CCTACGGGAGGCAAGCGTTATCCGGATTTACTGGGTGTAAAGGGAGCGTAGACGGACTTGCAAGTCTGATGTGAAAATCCGGGGCCCAACCCCGGAACTGCATTGGAAACTGTATATCTAGAGTGTCGGAGAGGCAAGTGGAATTCCTGGTGTAGCGGTGAAATGCGTAGATATCAGGAGGAACACCAGTGGCGAAGGCGGCTTGCTGGACGATGACTGACGTTGAGGCTCGAAAGCGTGGGGAGCAAAC:0.010755):0.00651332,(352445:0.00361766,(271191:0.0378501,263783:0.00868427):0.00392164):0.00555198):0.00426343):0.0055191,(187703:0.0129277,183428:0.0159635):0.00644326):0.00272452):0.00498632,(307452:0.00781234,175575:0.00415186):1e-06):0.00439584,(259056:0.0101457,(181683:0.0200611,(306914:0.00344093,320373:0.0322973):0.00497617):0.00711313):0.00360421):0.00460969):0.00720563,355468:0.0335058):0.00311636,(((196037:0.0195462,(297509:0.0102693,(303076:0.00851569,299070:0.00485551):0.0164915):0.00776353):0.00526533,(348376:9.37292e-06,TGGGGAATATTGCACAATGGGGGAAACCCTGATGCAGCGACGCCGCGTGAGCGAAGAAGTATTTCGGTATGTAAAGCTCTATCAGCAGGGAAGAAAAATGACGGTACCTGAGTAAGAAGCACCGGTTAAATACGTGCCAGCAGCCGCGGTAATACGTATGGGGCAAGCGTTATCCGGATTTACTGGGTGTAAAGGGAGCGTAGACGGCAGCGCAAGTCTGAAGTGAAATGCCGGGGCTTAACCCCGGAAC:0.0393863):0.0383821):0.00781417,(269103:0.0123032,191772:0.0164689):0.0044676):0.00457233):0.0102403):0.0074742):0.00920991):0.00112824):0.00399765):0.0105107):0.00443349)'g__[Ruminococcus]; s__gnavus':0.00516761,(((((((175960:0.00614777,4374302:0.00278262):0.00280994,(((183855:0.00866796,182305:0.0171125):0.00682937,(188818:0.0272573,188321:0.00641262):0.0029547):0.00263985,4374204:0.00541799):0.010315):0.00189793,((269327:0.000741045,(1923853:0.00647715,2354022:0.00566946):0.0069257):0.00570614,((175978:0.0114975,(305108:0.00184567,196286:0.00336549):0.0118298):0.00359711,((361166:0.00351611,360962:0.0188551):0.00437217,((4325013:0.00474725,(((4430704:0.00746017,179665:0.00699094):0.00262398,(592412:0.00527419,175159:0.00525082):1e-06):0.00101817,70405:0.00770116):1e-06):0.000803163,(((4457603:0.00238091,((((((359355:0.00736646,365459:0.00879766):0.00174926,4393739:1e-06):0.0100982,((309236:0.00173512,524258:0.017829):0.000867426,(178873:0.00436568,199735:0.0026176):0.00043661):0.000396662):1e-06,187707:0.00875593):1e-06,(4401634:0.00722721,((531566:0.00172063,((3094251:0.00906894,4015729:0.0174458):0.00163047,261912:0.00155257):1e-06):1e-06,(3220518:0.00649696,3769614:0.0181589):1e-06):1e-06):1e-06):1e-06,(530953:0.00430956,(198138:0.00257996,(((((((1076587:0.0129972,186752:0.00480534):0.00329783,4424063:0.00715218):0.00176106,173945:0.00383672):0.00383371,(3779973:0.00357071,((176722:0.0167932,(186652:5.7951e-06,TGGGGAATATTGCACAATGGGGGAAACCCTGATGCAGCGACGCCGCGTGAGTGAAGAAGTATCTCGGTATGTAAAGCTCTATCAGCAGGGAAGAAAATGACGGTACCTGACTAAGAAGCCCCGGCTAACTACGTGCCAGCAGCCGCGGTAATACGTAGGTGGCAAGCGTTGTCCGGAATTACTGGGTGTAAAGGGAGCGTAGGCGGGAAAGCAAGTTGAATGTTTAAGGTATGGGCTCAACCTGTACAAG:0.100846):0.0118626):0.00649822,188249:0.0559125):0.00151916):0.00512025):0.00100388,175647:0.00702498):0.00157964,((367457:0.00174031,197248:0.00258836):0.000849402,(4428022:0.00286666,2157494:0.0110995):1e-06):1e-06):1e-06,(185863:0.00347869,351854:0.00348342):0.00256839):0.000946887):1e-06):0.000947442):1e-06):1e-06,(2842308:0.0454334,2199489:0.0299212):0.00291804):1e-06,((275687:0.00396893,4232048:0.00482823):0.0039828,(179437:0.00345247,116123:0.000865831):1e-06):0.000790109):0.000790515):0.00157147)'s__formicigenerans':0.00410951):0.00109666):0.00316703):0.00615918,((((291784:0.00677791,(290907:0.00789554,(((303386:0.00475113,(347774:0.00398852,((((355372:0.0088483,(288340:0.000673479,291387:0.0236433):0.00462732):0.000748666,298321:1e-06):0.00210072,(301707:0.0101035,(321610:0.00181368,(324135:0.0031067,288941:0.012833):0.00574415):0.00267972):0.00374646):1e-06,348622:0.0049493):0.001022):0.00421993):0.00749699,(325181:0.0105727,(323794:0.0154776,297733:0.0115272):0.00985339):0.00352861):0.00251916,((290075:0.000856778,287470:0.0140288):1e-06,(301668:0.000856183,(301493:0.00447185,(291044:0.0112401,TGGGGAATATTGCGCAATGGGCGAAAGCCTGACGCAGCGACGCCGCGTGAGGGATGAAGGTCTTCGGATCGTAAACCTCTATCAGCAGGGAAGAAAGAAATTACGGTACCTGACTAAGAAGCCCCGGCTAACTACGTGCCATCAGCCGCGGTAATACGTAGGGGGCAAGCGTTATCCGGATTTACTGGGTGTAAAGGGAGCGTAGACGGCGATGCAAGTCTGAAGTGAAAGGCGGGGGCCCAACCCCTGG:0.0919531):0.00668018):0.000686693):1e-06):1e-06):0.00334227):0.00369666):0.00414564,301708:0.0314472):0.00900606,(515387:0.0143076,(520310:0.00256569,((526749:0.00428757,530273:0.00516611):1e-06,(523371:0.00344899,526982:0.00690354):1e-06):1e-06):0.000693517):0.00655774):0.00158507,(1109860:0.00534448,((38415:0.0171167,(2295940:0.00084499,(188527:0.0176947,((((((((((338926:8.29447e-06,TGGGGAATATTGCACAATGGGGGGAACCCTGATGCAGCGACGCCGCGTGAGCGATGAAGTATTTCGGTATGTAAAGCTCTATCAGCAGGGAAGAAAATGACGGTACCTGACTAAGAAGCCCCGGCTAACTACGTGCCAGCAGCCGCGGTAATACGTAGGGGGCAAGCGTTATCCGGATTTACTGGGTGTAAAGGGAGCGTAGACGGCTGTGCAAGTCTGGAGTGAAAGGCATGGGCTCAACCTGTGGACT:6.11352e-06):0.0,TGGGGAATATTGCACAATGGGGGGAACCCTGATGCAGCGACGCCGCGTGAGCGATGAAGTATTTAGGTATGTAAAGCTCTATCAGCAGGGAAGAAAATGACGGTACCTGACTAAGAAGCCCCGGCTAACTACGTGCCAGAAGCCGCGGTAATACGTAGGGGGCAAGCGTTATCCGGATTTACTGGGTGTAAAGGGAGCGTAGACGGCTGTGCAAGTCTGGAGTGAAAGGCATGGGCTCAACCTGTGGACT:0.0122746):0.0,TGGGGAATATTGCAAAATGGGGGGAACCCTGATGCAGCGACGCCGCGTGAGCGATGAAGTATTTCGGTATGTAAAGCTCTATCAGCAGGGAAGAAAATGACGGTACCTGACTAAGAAGCCCCGGCTAACTACGTGCCAGCAGCCGCGGTAATACGTAGGGGGCAAGCGTTATCCGGATTTACTGGGTGTAAAGGGAGCGTAGACGGCTGTGCAAGTCTGGAGTGAAAGGCATGGGCTCAACCTGTGGACT:0.0060952):0.0,TGGGGAATATTGCACAATGGGGGGAACCCTGATGCAGCGACGCCGCGTGAGCGATGAAGTATTTCGGTATGTAAAGCTCTATCAGCAGGGAAGAAAATGACGGTACCTGACTAAGAAGCCCCGGCTAACTACGTGCCAGTAGCCGCGGTAATACGTAGGGGGCAAGCGTTATCCGGATTTACTGGGTGTAAAGGGAGCGTAGACGGCTGTGCAAGTCTGGAGTGAAAGGCATGGGCTCAACCTGTGGACT:0.00609082):0.0,TGGGGAATATTGCACAATGTGGGGAACCCTGATGCAGCGACGCCGCGTGAGCGATGAAGTATTTCGGTATGTAAAGCTCTATCAGCAGGGAAGAAAATGACGGTACCTGACTAAGAATCCCCGGCTAACTACGTGCCAGCAGCCGCGGTAATACGTAGGGGGCAAGCGTTATCCGGATTTACTGGGTGTAAAGGGAGCGTAGACGGCTGTGCAAGTCTGGAGTGAAAGGCATGGGCTCAACCTGTGGACT:0.0122864):0.0,TGGGGAATATTGCACAATGGGGGGAACCCTGATGCAGCGACGACGCGTGAGCGATGAAGTATTTCGGTATGTAAAGCTCTATCAGCAGGGAAGAAAATGACGGTACCTGACTAAGAAGCCCCGGCTAACTAAGTGCCAGCAGCCGCGGTAATACGTAGGGGGCAAGCGTTATCCGGATTTACTGGGTGTAAAGGGAGCGTAGACGGCTGTGCAAGTCTGGAGTGAAAGGCATGGGCTCAACCTGTGGACT:0.0122551):0.0,TGGGGAATATTGCACAATGGGGGGAACCCTGATGCAGCGACGCAGCGTGAGCGATGAAGTATTTCGGTATGTAAAGCTCTATCAGCAGGGAAGAAAATGACGGTACCTGACTAAGAAGCCCCGGCTAACTACGTGCCAGCAGCCGCGGTAATACGTAGGGGGCAAGCGTTATCCGGATTTACTGGGTGTAAAGGGAGCGTAGACGGCTGTGCAAGTCTGGAGTGAAAGGCATGGGCTCAACCTGTGGACT:0.0060982):0.0,TGGGGAATATTGCACAATGGGGGGAACCCTGATGCAGCGACGCCGCGTGAGCGATGAAGTATTTCGGTATGTAAAGCTCTATCAGCAGGGAAGAAAATGACGGTACCTGACTAAGAAGCCCCGGCTAACTACGTGCCAGCAGCCGCGGTAATACGTAGGGGGCAAGCGTTATCCGGATTTACTGGGTGTAAAGGGAGCGTAGACGGCTGTGCAAGTCTGTAGTGAAAGGCATGGGCTCAACCTGTGGACT:0.00611188):0.00126839,TGGGGAATATTGCACAATGGGGGGAACCCTGATGCAGCGACGCCGCGTGAGCGATGAAGTATTTCGGTATGTAAAGCTCTATCAGCAGGGAAGAAAATGACGGTACCTGACTAAGAAGCCCCGGCTAACTACGTGCCAGCAGCCGCGGTAATACGTAGGGGGCAAGCGTTATCCGGATTTACTGGGTGTAAAGGGAGCGTAGACGGCTGTGCAAGTCTGGAGTGAAAGGCATGGGCTCAACCCGTGGACT:0.00610271):0.00297009,45623:0.00802422):0.00330426):0.00266558):0.00238061):0.00238268,((171718:0.00513907,(((((((836446:0.000738903,1109297:0.0040351):0.00225184,TGGGGGATATTGCACAATGGGGGAAAACCTGATGCAGCGACGCCGCGTGAGCGATGAAGTATTTCGGTATGTAAAGCTCTATCAGCAGGGAAGAAAATGACGGTACCTGACTAAGAAGCCCCGGCTAACTACGTGCCAGCAGCCGCGGTAATACGTAGGGGGCAAGCGTTATCCGGATTTACTGGGTGTAAAGGGAGCGTAGACGGCAGTGCAAGTCTGAAGTGAAAGGCAAGGGCTCAACCTTTGGACT:0.00671514):5.316e-07,TGGGGGATATTGCACAATGGGGGAAACCCTGATGCAGCGACGCCGCGTGAGCGATGAAGTATTTCGGTATGTAAAGCTCTATCAGCAGGGAAGAAAATGACGGTACCTGACTAAGAAGCCCCGGCTAACTACGTGCCAGCAGCCGCGGTAATACGTAGGGGGCAAGCGTTATCCGGATTTACTGGGTGTAAAGGGAGAGTAGACGGCAGTGCAAGTCTGAAGTGAAAGGCAAGGGCTCAACCTTTGGACT:0.00667094):5.175e-07,TGGGGGATATTGCACAATGGGGGAAACCCTGATGCAGCGACGCCGCGTGAGCGATGAAGTATTTCGGTATGTAAATCTCTATCAGCAGGGAAGAAAATGACGGTACCTGACTAAGAAGCCCCGGCTAACTACGTGCCAGCAGCCGCGGTAATACGTAGGGGGCAAGCGTTATCCGGATTTACTGGGTGTAAAGGGAGCGTAGACGGCAGTGCAAGTCTGAAGTGAAAGGCAAGGGCTCAACCTTTGGACT:0.00667902):0.000141395,TGGGGGATATTGCACAATGGGGGAAACCCTGATGCAGCGACGCCGCGTGAGCGATGAAGTATTTCGGTATGTAAAGCTCTATCAGCAGGGAAGAAAATGACGGTACCTGACTAAGAAGCCCCGGCTAACTACGTGCCAGCAGCCGCGGTAATACGTAGGGGGCAAGCGTTATCCGGATTTACTGGGTGTAAAGGGAGCGTAGACGGCAGTGCAAGTCTGAAGTGAAAGGCAAGGGCTCAACCTTTGGACT:6.11352e-06):7e-10,TGGGGGATATTGCACAATGGGGGAAACCCTGATGCAGCGACGCCGCGTGAGCGATGAAGTATTTCGGTATGTAAAGCTCTATCAGCAGGGAAGAAAATGACGGTACCTGACTAAGAAGCCCCGGCTAACTACGTGCCAGCAGCCGCGGTAATACGTAGGGGCAAGCGTTATCCGGATTTACTGGGTGTAAAGGGAGCGTAGACGGCAGTGCAAGTCTGAAGTGAAAGGCAAGGGCTCAACCTTTGGACTG:6.11352e-06):0.00479361,263191:0.0124517):0.0022959):0.00217207,(400739:0.0077017,((((193509:5.06006e-06,TGGGGGATATTGCACAATGGGGGGAACCCTGATGCAGCGACGCCGCGTGAGCGATGAAGTATTTCGGTATGTAAAGCTCTATCAGCAGGGAAGAAAATGACGGTACCTGACTAAGAAGCCCCGGCTAACTACGTGCCAGCAGCCGCGGTAATACGTAGGGGGCAAGCGTTATCCGGATTTACTGGGTGTAAAGGGAGCGTAGACGGCTGTGCAAGTCTGAAGTGAAAGGCAAGGGCTCAACCTTTGGACT:6.11352e-06):0.0,TGGGGGATATTGCGCAATGGGGGGAACCCTGATGCAGCGACGCCGCGTGAGCGATGAAGTATTTCGGTATGTAAAGCTCTATCAGCAGGGAAGAAAATGACGGTACCTGACTAAGAAGCCCCGGCTAACTACGTGCCAGCAGCCGCGGTAATACGTAGGGGGCAAGCGTTATCCGGATTTACTGGGTGTAAAGGGAGCGTAGACGGCTGTGCAAGTCTGAAGTGAAAGGCAAGGGCTCAACCTTTGGACT:0.00607272):0.00517644,(((((264437:6.50793e-06,TGGGGGATATTGCACAATGGGGGAAACCCTGATGCAGCGACGCCGCGTGAGCGATGAAGTATTTCGGTATGTAAAGCTCTATCAGCAGGGAAGAAAATGACGGTACCTGACTAAGAAGCCCCGGCTAACTACGTGCCAGCAGCCGCGGTAATACGTAGGGGGCAAGCGTTATCCGGATTTACTGGGTGTAAAGGGAGCGTAGACGGCAGTGCAAGTCTGAAGTGAAAGGCAAGGGCTCAACCCTTGGACT:6.11352e-06):0.0,TGGGGGATATTGCACAATGGGGGAAACCCTGATGCAGCGACGCCGCGTGAGCGATGAAGTATTTCGGTATGTAAAGCTCTATCAGCAGGGAAGAAAATGACGGTACCTGACTAAGAAGCCCCGGCTAACTACGTGCCAGCAGCCGCGGTAATAAGTAGGGGGCAAGCGTTATCCGGATTTACTGGGTGTAAAGGGAGCGTAGACGGCAGTGCAAGTCTGAAGTGAAAGGAAAGGGCTCAACCTTTGGACT:0.0185338):0.0,TGGGGGATATTGCACAATGGGGGAAACCCTGATGCAGCGACGCCGCGTGAGCGATGAAGTATTTCGGTATGTAAAGCTCTATCAGCAGGGAAGAAAATGACGGTACCTTACTAAGAAGCCCCGGCTAACTACGTGCCAGCAGCCGCGGTAATACGTAGGGGGCAAGCGTTATCCGGATTTACTGGGTGTAAAGGGAGCGTAGACGGCAGTGCAAGTCTGAAGTGAAAGGCAAGGGCTCAACCCGTGAACT:0.0187277):0.0133217,((260861:5.16005e-06,TGGGGGATATTGCACAATGGGGGGAACCCTGATGCAGCGACGCCGCGTGAGCGATGAAGTATTTCGGTATGTAAAGCTCTATCAGCAGGGAAGAAAATGACGGTACCTGACTAAGAAGCCCCGGCTAACTACGTGCCAGCAGCCGCGGTAATACGTAGGGGGCAAGCGTTATCCGGATTTACTGGGTGTAAAGGGAGCGTAGACGGCAGTGCAAGTCTGAAGTGAAAGGCAAGGGCTCAACCCTTGGACT:6.11352e-06):0.00263678,(339834:0.025966,258717:0.0143558):0.000896873):0.00183864):0.00339962,TGGGGGATATTGCACAATGGGGCAACCCTGATGCAGCGACGCCGCGTGAGCGATGAAGTCTTTCGGTATGTAAAGCTCTATCAGCAGGGAAGAAAATGACGGTACCTGACTAAGAAGCCCCGGCTAACTACGTGCCAGCAGCCGCGGTAATACGTAGGGGGCAAGCGTTATCCGGATTTACTGGGTGTAAAGGGAGCGTAGACGGCAGTGCAAGTCTGAAGTGAAAGGCAAGGGCTCAACCTTTGGACTG:0.0127364):0.00352507):1e-06,4366267:0.000792211):0.00662702):0.00537522):0.00166255):0.00858467):0.0092838):0.00424202):0.00720066,((((294961:0.00613903,((197426:0.00495003,(293078:0.0133281,290468:0.010761):0.0105256):0.00687081,193945:0.00438125):0.0106475):0.00521132,300267:0.00172192):0.000856395,337259:0.00086162):0.00705723,((181871:0.0132354,((216607:5e-07,TGGGGAATATTGCACAATGTGCGAAAGCCTGATGCAGCAACGCCGCGTGAAGGAAGACGGTTTTCGGATTGTAAACTTCTATCAATAGGGAAGAAAGAAATGACGGTACCTAAATAAGAAGCCCCGGCTAACTACGTGCCAGCAGCCGCGGTAATACGTAGGGGGCAAGCGTTATCCGGATTTACTGGGTGTAAAGGGAGCGTAGACGGCTGTGCAAGTCTGAAGTGAAATGCCGGGGCCCAACCCCGGA:0.107158):5e-07,(357278:0.00609867,((302553:0.0216287,(305313:0.00788485,196508:0.0142221):0.00158567):0.0009985,(367910:0.00694791,360887:0.0043192):1e-06):0.000856126):1e-06):0.00236264):0.000887586,((((((4437917:0.00679802,(4391326:0.00551761,(197443:0.00899708,192396:0.00874192):0.00614792):0.00675585):0.00712473,(188320:0.00615733,4331357:0.0048615):0.00359502):0.00117266,((2129166:0.0140431,4351007:0.0140845):0.00148199,(188640:0.0077424,182653:0.0236026):0.00546084):0.000792141):0.00328027,((534946:1e-06,(1877675:0.0141536,4414023:0.00498156):0.00784763):0.000791033,((4029514:0.00735778,((4376040:0.003221,4422656:0.00241859):0.00158199,((4373873:0.0040602,(3096648:0.00804611,TGGGGAATATTGCACAATGGGGGAAACCCTGATGCAGCGACGCCGCGTGAGTGATGAAGTATTTCGGTATGTAAAGCCCTATCGGCAGGGAAGAAATCAGACGGTACCTGACTAAGAAGCCCCGGCTAACTACGTGCCATCAGCCGCGGTAATACGTAGGGGGCAAGCGTTATCCGGATTCACTGGGTGTAAAGGGAGCGTAGACGGCCAGGCAAGCCTGGAGTGAAAGCCCGGGGCCCAACCCCGGGAC:0.0397926):0.00636258):0.00200683,((4391523:0.00324446,(3221787:0.00974189,(2668702:0.0103977,3222218:0.00568851):0.00627271):0.00633291):0.00250991,4472175:0.00637469):0.000798208):0.00320108):1e-06):1e-06,((((((193364:0.0124961,4387238:0.00497255):0.00303488,(((191950:0.0116468,178616:0.00326722):0.0114446,195589:0.00435447):0.00290734,(4459941:0.00290261,(180577:0.00507786,189667:0.0203869):0.0045393):0.00539896):0.00169936):0.00175342,(2499530:0.0159201,4451907:0.0159176):0.00231128):0.000767792,(4193466:0.0313933,4422713:0.00980547):0.000671034):1e-06,((4484162:0.0100273,4261172:0.00245936):0.00075215,((((594157:0.00968778,(369039:0.00796365,(574290:0.00263761,(546052:0.00521041,(4348781:0.0023706,(547852:0.00347083,561592:0.00880913):0.000861639):0.00232816):1e-06):0.0011981):0.00114808):1e-06,(((552586:0.00608141,(556848:0.00435635,546244:0.0069636):0.00258488):1e-06,(586136:0.00872608,((572668:0.00322159,554135:0.00295158):0.00124334,(586019:0.0200865,577406:0.0114853):0.00704893):0.000987049):0.000976672):1e-06,572508:0.0114067):0.000978888):0.00101752,4363553:0.0140157):1e-06,587248:0.018637):0.00476599):1e-06):1e-06,(1619211:0.000792134,3903645:0.000799368):1e-06):1e-06):1e-06):1e-06):0.0015868,(357687:0.00608144,(((199636:0.00785293,(189933:1e-06,183180:0.0043277):1e-06):1e-06,357020:0.00348746):1e-06,193353:0.00884314):0.000857298):1e-06):0.00078354,((2908570:0.00479502,4401003:1e-06):0.0072375,4446241:0.00239623):1e-06):0.00562581):0.00558214):0.000762816):0.00301769,((((24546:0.0123415,(4438078:0.0118727,((578053:0.0532974,(583933:0.0104988,583500:0.00616054):0.00116471):0.00272804,TGGGGAATATTGCACAATGGGGGAAACCCTGATGCAGCGACGCCGCGTGAAGGACGAAGTATTTCGGTACGTAAACTTCTATCAGCAGGAAAGAAAATTACGGTACCTGACTAAGAATCCCCGGCTAACTACGTGCCAGCAGCCGCGGTAATACGTAGGGGGCAAGCGTTATCCGGATTTACTGGGTGTAAAGGGAGCGTAGACGGCAGTGCAAGTCCGGAGTGAAAGCCCGGGGCTCAACCCTGGGACT:0.0382593):0.00199646):0.0059772):0.00790527,((3692427:0.0149259,(176465:0.00356802,(246216:0.00087522,166637:0.00328059):0.00435776):0.0109803):0.00510824,(623471:0.0172673,(180227:0.0017185,130103:1e-06):0.0100259):0.0135444):0.0119355):0.00541081,(((((4361775:0.0016079,(4245044:0.000799278,((2789595:1e-06,((2319853:0.00391287,4407293:0.0104984):0.00186854,4153076:0.00080141):0.000796647):0.00482395,4439874:0.00321958):1e-06):0.000796345):0.000790685,207651:0.00320809):0.00140949,((185668:0.012784,(((189559:0.0161221,(4463030:0.0119678,(179563:0.00987527,4420404:0.0104907):0.00424387):0.005299):0.00539538,((851959:1e-06,(4452023:0.00564801,((((4326157:0.000794949,(2121205:0.00320608,3205714:0.00483525):0.00162533):0.00160264,(((((3172379:9.41673e-06,TGGGGAATATTGCACAATGGGGGGAACCCTGATGCAGCGACGCCGCGTGAAGGAAGAAGTATTTCGGTATGTAAACTTCTATCAGCAGGGAAGAAAATGACGGTACCTGACTAAGAAGCCCCGGCTAACTACGTGCCAGCAGCCGCGGTAATACGTAGGGGGCAAGCGTTATCCGGATTTACTGGGTGTAAAGGGAGCGTAGGCGGCAGTGCAAGTCAGAAGTGAAAGCCCAAGGCTCAACCATGGGACT:0.0449436):0.0,CCTACGGGTTTCTTCCGTGGGGAATATTGCACAATGGGGGAAACCCTGATGCAGCGACGCCGCGTGAAGGAAGAAGTATTTCGGTATGTAAACTTCTATCAGCAGGGAAGAAAATGACGGTACCTGACCAAGAAGCCCCGGCTAACTACGTGCCAGCAGCCGCGGTAATACGTAGGGGGCAAGCGTTATCCGGATTTACTGGGTGTAAAGGGAGCGCAGACGGCAGTGCAAGTCCGGAGTGAAAGCCCGG:0.0716914):0.0,TGGGGAATATTGCACAATGGGGGGAACCCTGATGCAGCGACGCCGCGTGAAGGAAGAAGTATTTCGGTATTTAAACTTCTATCAGCAGGGAAGAAAATGACGGTACCTGACTAAGAAGCCCCGGCTAACTACGTGCCAGCAGCCGCGGTAATACGTAGGGGGCAAGCGTTATCCGGATTTACTGGGTGTGAAGGGAGCGTAGGCGGCAGTGCAAGTCAGAAGTGAAAGCCCAAGGCTCAACCATGGGACT:0.0583892):0.00481195,(4464445:0.00977439,((((1778217:1e-06,3680006:0.0130984):0.00727072,((3264722:0.00160543,4434115:0.000803939):0.00157718,4014917:0.00731712):0.00322025):1e-06,(((1767235:0.00522576,(2548159:0.00686028,4433417:0.016887):0.00643948):0.000760602,(2089877:0.00205882,4302958:0.0019587):0.00160427):0.00124252,2206012:1e-06):0.000796537):1e-06,(176425:0.00971793,4288419:0.00488112):0.00347333):0.000780551):0.00160656):1e-06,(364175:0.0114146,2427519:0.00200823):0.00198106):0.00238895):1e-06,((3765804:0.00158939,(1729769:0.0124124,1729773:0.00405129):0.00163618):1e-06,(2202748:0.00321154,((1856435:0.00644825,4420412:0.00483356):1e-06,(3901551:0.00320835,(3999319:0.00823761,4108206:0.00654443):1e-06):0.000800349):0.000791967):1e-06):1e-06):1e-06,((179333:0.00615721,((((197996:0.00519739,(((193947:0.000861456,(181233:0.0203891,((194114:0.00173949,290101:0.00435819):0.000850214,(301201:0.00261383,2992128:0.00691815):0.0067309):1e-06):1e-06):1e-06,176956:0.0025896):0.00189539,(359128:0.0042247,4390342:0.0111925):0.0024712):1e-06):1e-06,360291:0.00877132):1e-06,194047:0.00346726):0.0082089,2718822:0.0132742):0.000957288):1e-06,((3409363:0.000815969,174383:0.0337267):0.00408247,179497:0.00169595):0.00243273):1e-06):1e-06):1e-06):1e-06,((4467679:0.00646476,((((633932:0.0048845,(4360615:0.000803912,(((4411486:0.0223295,(4352309:0.00734786,4185337:0.0233422):0.000798996):0.0015244,(850478:0.00606804,((4463001:0.00484765,(2712188:0.010631,(1874190:0.0111761,(2427521:0.030699,4470810:0.00892062):0.0018182):0.0041224):0.0016141):1e-06,((4324489:0.0136925,(3715612:0.0121359,4471245:0.00404487):0.00218106):0.00272008,(2607212:0.00820473,(4444205:0.0081553,4014123:0.00971901):0.000790546):0.000748504):0.000755749):1e-06):1e-06):1e-06,4470554:0.004851):1e-06):1e-06):1e-06,3175907:0.00647164):1e-06,4369813:0.00482171):1e-06,4390339:0.000799132):1e-06):1e-06,211393:0.00158029):0.000790057):0.00279032):0.00102746,4089776:0.00864413):0.00261868):0.0017092,4363555:0.00357116):0.00309233):0.00504573,((((265563:0.013192,((834840:0.0280371,(((335714:5.07431e-06,TGGGGAAGATTGCACAATGGGGGAAACCCTGATGCAGCGACGCCGCGTGAAGGATGAAGTATTTCGGTATGTAAAATTCTATCAGCAGGGAAGAAAATGACGGTACCTGACTAAGAAGCCCCGGCTAACTACGTGCCAGCAGCCGCGGTAATACGTAGGGGGCAAGCGTTATCCGGATTTACTGGGTGTAAAGGGAGCGTAGACGGCATGGCAAGTCTGATGTGAAAACCCGGGGCTCAACCCCGGGACT:0.0123904):0.00259297,3392840:0.0112601):1e-06,(1109594:1e-06,(1108102:0.00319216,(((185692:0.0187668,(724472:0.0123308,262780:1e-06):0.000868973):0.00179753,(197765:0.0218437,176877:0.0249653):0.00705182):1e-06,193444:0.00859676):0.00259129):0.00317835):0.00395052):0.00274807):0.00237468,(278931:0.00369983,TGGGGAATATTGCACAATGGGGGAAACCCTGATGCAGCGACGCCGCGTGAAGGATGAAGTATTTCGGTATGTAAACTTCTATCAGCAGGGAAGAAAATGACGGTACCTGACTAAGAAGCCCCGGCTAACTACGTGCCAGCAGCCGCGGTAATACGTAGGGGGCAAGCGTTATCCGGATTTACTGGGTGTAAAGGGAGCGTAGACGGCATGGCAAGTCTGATGTGAAAACCCGGGGCTCAACCGCGGGACT:6.11352e-06):0.00371311):0.0048932):0.0105441,((4462301:1e-06,((230232:0.00157138,(185281:0.012414,2313076:0.0107143):0.00394478):1e-06,((370101:0.00349043,(359444:0.00792664,358064:0.00491617):0.00288876):0.000841675,(369017:0.00705972,197436:0.00527275):0.000779989):0.00085821):1e-06):0.00078501,212474:1e-06):0.00520669):0.00272836,653954:0.00310653):0.00449318,(592933:0.0107265,(353688:0.0177704,((519396:0.00606835,(297920:0.00608115,337550:0.00347682):0.00081572):1e-06,4341680:0.00332273):0.00241358):0.00469209):0.00613807):0.00401677):0.00180735,(114120:0.00101643,(593369:0.0120447,591399:0.0050537):0.00410235):0.007647):0.0026057):0.00371913,144395:0.0215414):1e-06):0.00977651,(((((((((178962:0.00175673,179319:0.0095936):0.000814713,149828:0.00330366):0.00248587,831021:0.00236072):1e-06,(((((192881:0.00262466,197867:0.00872832):0.00166095,((299910:0.00343049,839545:0.000788694):0.00157712,178206:0.00691754):1e-06):0.00253643,(320156:0.00350187,((4411149:0.00241905,(2256432:0.00407214,4424178:1e-06):0.000809101):0.00539291,(577359:0.00176082,564188:0.00878389):0.00644101):0.00961924):0.00212191):0.00466612,(2110972:0.00638974,(801947:1e-06,2661877:0.00249071):0.00155577):0.00074399):0.00142755,(177637:0.0259061,((293177:0.0455746,(337252:6.18514e-06,TGGGGAATATTGCACAATGGGCGAAAGCCTGATGCAGCAACGCCGCGTGAAGGAAGACGGTTTTCGGATTGTAAACTTCTATCAGCAGGAAAGAAAATGACGGTACCTGACTAAGAAGCCCCGGCTAACTACGTGCCAGCAGCCGCGGTAATACGTAGGGGGCAAGCGTTATCCGGATTTACTGGGTGTAAAGGGAGCGTAGACGGCGCTGCAAGTCCGGAGTGAAAGCCCATGGCTTAACCATGGTACT:0.117253):0.012661):0.00349772,343047:0.00758065):0.00747107):0.00430905):0.000970488):0.00215644,(4449633:0.0222546,(349074:0.00213127,((4449243:0.00253695,(4360267:0.00316887,4449245:0.00340103):0.00104386):1e-06,(3998460:0.00425482,4365665:0.00222509):1e-06):0.00110946):0.00359827):0.00839659):0.00845364,589657:0.0152272):0.00467981,(187619:0.00415367,(195630:0.00667728,(209838:0.00230955,(185988:0.00173195,(850350:0.0140758,1667433:1e-06):0.00080383):0.000917353):0.00261929):0.00167355):0.00574164):0.00438988,297454:0.0185241):1e-06,((((839200:0.0185942,((409686:0.0153705,(182416:0.00968878,(4314241:0.0023843,(293869:0.00344808,(3458757:0.00891796,4438727:0.00159481):1e-06):1e-06):0.00235084):0.00801225):0.00435545,(4178726:0.0180484,(303006:0.00390397,(367535:0.00766766,(4354582:0.0183213,(1105936:1e-06,(321253:0.00864121,(2157329:0.00240728,4389560:0.00489008):0.0106067):1e-06):1e-06):0.0010784):0.00834721):0.00606375):0.00440477):0.00337081):0.00615466,4225004:0.019724):0.00386049,((3185810:0.00328659,(((1741953:0.00239801,(((187908:0.010032,307217:0.0182708):0.00135794,(317646:0.0104072,(4333498:0.00635933,187338:0.00355014):0.00406321):0.000912127):0.00239687,((((3997175:0.000798177,3905582:0.00973998):1e-06,((4370386:0.00239317,4481273:0.000799051):0.000800699,(1557179:0.00477223,(2417189:0.0114347,(2565875:0.00242276,4041165:0.00239626):0.000792459):0.00322067):1e-06):0.000792968):1e-06,4412096:0.0015834):0.00238494,((105684:0.00612382,(365753:0.00788108,4328199:0.00162509):0.000767333):1e-06,174751:0.000860406):0.000867638):1e-06):0.00174181):1e-06,1140985:1e-06):1e-06,(((364183:0.00675176,357134:0.00440406):0.00192496,(329357:0.00610846,((345340:0.00605324,320468:0.0017491):0.00172512,352869:0.00786028):0.000869112):0.000822946):1e-06,323233:0.00520398):0.000870732):0.00963657):0.00398839,4328614:0.0106656):0.00406474):0.0035289,((3301938:0.0037414,(((3673770:0.00686982,4237152:0.0271251):0.00188547,((4421128:0.00974072,(2380287:0.00377543,(1760821:1e-06,1888521:0.00161325):0.0158819):0.0025201):0.00493571,(1537819:0.00427291,4380079:0.00960088):0.00721851):0.0018427):0.00316919,3794053:0.0138722):0.00499191):0.00218994,(((2957436:0.0121775,((((2154836:0.00241918,(((2024812:0.00158369,3301064:0.00565615):0.0015913,(2545818:0.00158936,(2929882:1e-06,(4453343:0.0105608,((3244671:0.00804422,(1758083:0.00241906,((4334491:0.00630024,(4357353:0.00417229,4450519:0.0027313):0.00110614):0.000993312,(3110775:0.00481796,4440878:0.000798829):0.00082311):0.000774896):0.000782083):1e-06,(1677527:0.000792679,4435377:1e-06):0.000792604):0.000791855):1e-06):1e-06):0.0015812):1e-06,(181600:0.0122731,2544960:0.000815003):0.00156345):0.00158615):0.00159233,((4450429:0.00159221,(3767933:0.00239476,4343716:0.00160435):0.00159552):1e-06,(1821623:0.000787072,3722859:0.00401686):0.00160183):0.00159275):1e-06,((330450:0.00352471,3550597:0.00645965):0.00238299,(189247:0.00432,213745:0.00984085):0.0017682):1e-06):0.00165853,3680018:0.00642338):0.000805137):0.00096161,(4449427:0.013706,(4064501:0.00660185,3588391:0.00887086):0.00234146):1e-06):0.0016393,4245936:0.00148508):0.00195405):0.00632819):0.00517878):0.00507247)'g__Dorea':0.00186269):1e-06):0.00288007,335675:0.0184141):0.000206936):0.00538051):0.00661918,((((301406:0.0135029,(587336:0.0204449,568828:0.0290097):0.0145326):0.0270576,((349971:0.0254054,289929:0.0168591):0.0138104,(99720:0.0151532,((557646:0.0114514,327336:0.0295979):0.0111122,TGGGGAATATTGCACAATGGGGGAAACCCTGATGCAGCGACGCCGCGTGAGTGAAGAAGTATTTCGGTACGTAAAGCTCTATCAGCAGGGAAGAAAATGACGGTACCTGACTAAGAAGCCCCGGCTAACTACGTGCCAGCAGCCGCGGTAATACGTAGGGGGCAAGCGTTATCCGGATTTACTGGGTGTAAAGGGAGCGTAGACGGGACGGCAAGTCAGATGTGAAAACTGAGGGCTCAACCTTCAGACT:0.0643515):0.00415715):0.00477352):0.00699237):0.0037424,((297208:0.00277363,(582497:0.00526423,(579166:0.00173691,563803:0.0018939):0.00151459):0.0032487):0.00578693,(189331:0.00424383,182469:0.0126847):0.00507519):0.0248325):0.00502164,((((((739387:0.011321,((23277:0.0025175,(269672:1e-06,561808:1e-06):0.000680497):0.0230959,((((275607:7.13072e-06,TGGGGAATATTGCACAATGGGGGAAACCCTGATGCAGCGACGCCGCGTGAGCGAAGAAGTATCTCGGTATGTAAAGCTCTATCAGCAGGGAATAAAGAAATGACGGTACCTGAATAAGAAGCCCAGGCTAACTACGTGCCAGCAGCCGCGGTAATACGTAGGGGGCAAGCGTTATCCGGATTTACTGGGTGTAAAGGGAGCGCAGGCGGCAGGATGAGTATGATGTGAAAACCCGCGGCTCAACCACGGG:0.0193737):0.0,TGGGGAATATTGCACAATGGGGGAAACCCTGATGCAGCGACGCCGCGTGAGCGAAGAAGTATCTCGGTATGTAAAGCTCTATCAGCAGGGAAGAAAGAAATGACGGTACCTGAATAAGAAGCCCCGGCTAACTACGTGCCAGCAGCCGCGGTAATACGTAGGGGGCAAGCGTTATCCGGATTTACTGGGTGTAAAGGGAGCGCAGGCGGCAGGATGAGTCTGATGTGAAAACCCGCGGCTCAACCACGGG:6.11352e-06):0.00288273,TGGGGAATATTGCACAATGGGGGAAACCCTGATGCAGCGACGCCGCGTGAGCGAAGAAGTATCTCGGTATGTAAAGCTCTATCAGCAGGGAAGAAAGAAATGACGGTACCTGAGTAAGAAGCCCCGGCTAACTACGTGCCAGCAGCCGCGGTAATACGTAGGGGGCAAGCGTTATCCGGATTTACTGGGTGTAAAGGGAGCGCAGGCGGCAGGATGAGTCTGATGTGAAAACCCGCGGCTCAACCACGGG:0.00633693):0.0117138,266583:0.00227037):0.0317523):0.0119809):0.00571159,((319097:0.0139078,((192844:0.00614681,187251:0.00345063):0.00271229,(4004998:0.00377701,(2836610:0.00853166,(195640:0.0104639,182998:0.00440975):0.00196029):0.00673311):0.00236154):0.00266511):1e-06,((175698:0.0198567,185001:0.0156327):0.00635778,(((((146504:0.0026386,(3340929:0.0117196,((1984789:1e-06,(2496787:0.0040448,((4377948:1e-06,3856408:0.000806797):1e-06,163646:0.00326389):1e-06):1e-06):1e-06,194960:0.00612213):1e-06):7.68363e-06):0.000820074,((191988:0.0017479,365703:0.00525818):1e-06,((196625:0.00879753,184430:0.00174126):1e-06,((174251:0.00796194,(182857:0.0603758,((197589:0.0100711,(194756:0.00718872,184112:0.00160502):0.00319031):0.00292766,(197146:0.0101212,189324:0.0134135):0.00586093):0.001533):0.000434184):0.000857979,((180291:0.00444486,176808:0.0204503):0.00828489,(195792:0.0106484,(188389:0.00298455,180042:0.0130425):0.0153359):0.0021142):0.00461546):1e-06):1e-06):1e-06):0.00252018,(193129:0.0114938,189304:0.00089844):0.00260856):0.000806801,183544:0.00262873):0.00182472,(198044:0.00185047,(190260:0.0224855,190516:0.00344515):0.00537198):0.0115567):0.00100557):0.0063307):0.00744827):0.00472549,((((((188007:0.0162071,(((((523292:0.00433985,(528801:0.0239813,(528301:0.00607749,511259:0.00198061):0.00143355):0.00271925):1e-06,4377933:0.00175088):1e-06,48120:0.000831091):1e-06,162491:0.00159646):1e-06,198552:0.00173017):0.00223229):0.00792309,(772398:0.00799311,(530555:0.00633512,(((((528581:0.00885521,(509320:0.00521626,(526527:0.0197817,516811:0.00398308):0.00297129):0.000354768):0.00050966,((526244:0.00610611,524075:0.0026055):0.000860536,518363:0.000864955):1e-06):1e-06,(514301:0.00609858,517383:0.00610465):1e-06):1e-06,((516474:0.00415255,522536:0.00509452):0.000321256,((527133:0.00349468,528216:0.00615267):0.000842774,510797:0.00173636):1e-06):1e-06):1e-06,(530866:0.00707165,522377:0.00175189):0.00171829):0.000645448):0.00792549):0.00476003):0.00338455,(((((320066:0.00446652,TGGGGGATATTGCACAATGGGGGAAACCCTGATGCAGCGACGCCGCGTGGACGAAGAAGTATTTCGGTATGTAAAGTCCTATCAGCAGGGAAGAAGAAATGACGGTACCTGACTAAGAAGCCCCGGCTAACTACGTGCCAGCAGCCGCGGTAATACGTAGGGGGCAAGCGTTATCCGGATTTACTTGGTGTAAAGGGAGCGCAGGCGGCAGCGCAAGTCTGATGTGAAAGCCCGGGGCCCAACCGCGGGA:0.0612399):8.6418e-06,TGGGGGATATTGCACAATGGGGGAAACCCTGATGCAGCGACGCCGCGTGGACGAAGAAGTATTTCGGTATGTAAAGTCCTATCAGCAGGGAAGAAGAAATGACGGTACCTGACTAAGAAGCCCAGGCTAACTACGTGCCAGCAGCCGCGGTAATACGTAGGGGGCAAGCGTTATCCGGATTTACTGGGTGTAAAGGGAGCGCAGGCGGCAGCGCAAGTCTGATGTGAAAGCCCGGGGCCCAACCGCGGGA:0.0613482):1.51051e-05,TGGGGGATATTGCACAATGGGGGAAACCCTGATGCAGCGACGCCGCGTGGACGAAGAAGTATTTCGGTATGTAAAGTCCTATCAGCAGGGAATAAGAAATGACGGTACCTGACTAAGAAGCCCCGGCTAACTACGTGCCAGCAGCCGCGGTAATACGTAGGGGGCAAGCGTTATCCGGATTTACTGGGTGTAAAGGGAGCGCAGGCGGCAGCGCAAGTCTGATGTGAAAGCCCGGGGCCCAACCTCGGGA:0.0602667):5.88845e-05,TGGGGGATATTGCACAATGGGGGAAACCCTGATGCAGCGACGCCGCGTGGACGAAGAAGTATTTCGGTATGTAAAGTCCTATCAGCAGGGAAGAAGAAATGACGGTACCTGACTAAGAAGCCCCGGCTAACTACGTGCCAGCAGCCGCGGTAATACGTAGGGGGCAAGCGTTATCCGGATTTACTGGGTGTAAAGGGAGCGCAGGCGGCAGCGCAAGTCTGATGTGAAAGCCCGGGGCCCAACCGCGGGA:0.0540272):0.0130151,((421538:0.00272388,1109771:0.00367377):0.00692392,(((1110862:0.0016865,(264996:0.0062009,(((322783:0.0151603,(260345:0.00353403,266664:0.0134165):1e-06):0.000851627,((327246:0.00263971,(265661:0.00353579,264345:0.0107636):0.000870859):5e-07,TGGGGAATATTGCACAATGGGGGGAACCCTGATGCAGCGACGCCGCGTGAGCGAAGAAGTATCTCGGTATGTAAAGCTCTATCAGCAGGGAAGAAAAATGACGGTACCTGACTAAGAAGCCCCGGCTAACTACGTGCCAGCAGCCGCGGTAATACGTAGGGGGCAAGCGTTATCCGGATTTACTGGGTGTAAAGGGAGCGCAGGCGGCGCGGCAAGTCTGATGTGAAAGCCCGGGGCTCAACCCCGGGAC:6.11352e-06):5e-07):1e-06,(((320912:9.47093e-06,TGGGGGATATTGCACAATGGGGGAAACCCTGATGCAGCGACGCCGCGTGAGTGAAGAAGTATTTCGGTACGTAAAGCTCTATCAGCAGGGAAGAAAAAAAGTCCACAGGACTTTGGACGGTACCTGACTAAGAAGCACCGGCTAACTACGTGCCAGCAGCCGCGGTAATACGTAGGGGGCAAGCGTTATCCGGATTTACTGGGTGTAAAGGGAGCGCAGGCGGCGCGGCAAGTCTGATGTGAAAGCCCGG:0.0144658):0.00968877,(334870:0.00618402,333053:0.00886973):0.00203318):0.00171326,(341227:0.0250258,313804:0.00553766):0.00501676):0.00277412):0.000892395):0.000866517):0.000788063,95910:0.0141024):0.00283266,((336701:7.77072e-06,TGGGGAATATTGCACAATGGGGGAAACCCTGATGCAGCGACGCCGCGTGAGCGAAGAAGTATCTCGGTATGTAAAGCTCTATCAGCAGGGAAGAAAAATGACGGTACCTGACTAAGAAGCCCCGGCTAACTACGTGCCAGCAGCCGCGGTAATACGTAGGGGGCAAGCGTTATCCGGATTTACTGGGTGTAAAGGGAGCGCAGGCGGCGCGGCAAGTCTGATGTGAAAGCCCGGGGCTCAACCCCGGGAC:6.11352e-06):0.00794945,324071:0.00623474):0.00240745):0.00503174):0.00507093):0.00360916):0.00452627,((328207:0.010279,242741:0.0225562):0.00976733,(((38558:0.00169777,16477:0.00549982):0.00987553,329817:0.0270527):0.00944579,((((((183054:0.00780001,(((195115:9.82594e-06,TGGGGAATATTGCACAATGGGCGAAAGCCTGATGCAGCAACGCCGCGTGAAGGAAGAAGGGTTTCGGCTCGTAAACTTCTATCAACAGGGACGAAAGAAATGACGGTACCTGAATAAGAAGCCCCGGCTAACTACGTGCCAGCAGCCGCGGTAATACGTAGGGGGCAAGCGTTATCCGGATTTACTGGGTGTAAAGGGAGCGTATACGGCAGCGCAAGTCTGAAGTGAAATGCCGGGGCTTAACCCCGGA:0.111672):0.0402372,(4388121:0.011012,(179905:0.0151349,(182613:0.0193463,(331467:0.000852149,3857426:0.00332737):0.00444599):0.00220562):0.00765917):0.00738875):0.00150989,(((((190334:0.00263299,(178809:0.00865237,(194157:0.00607763,188591:0.00171195):0.00533883):0.00520456):0.00912897,(193601:0.0187249,(190653:0.0094363,(176080:0.00755162,(290429:0.00257022,4281639:1e-06):0.0142097):0.00720077):0.00549711):0.00132481):0.011134,(177873:0.0103223,(((180003:0.00421327,(16340:0.0038647,(193833:0.0138643,348227:0.0209412):0.00802524):0.010877):0.00123883,(198567:0.00875069,(189260:0.00197068,184342:0.0102387):0.00162273):0.0142922):0.00298467,(183954:0.055468,(198270:0.0150701,180911:0.0195275):0.00396498):0.00175983):0.0109333):0.00589508):0.00263436,195776:0.00377164):0.00314065,(178746:0.0261026,((((52305:0.0055819,((518748:0.00870081,650868:1e-06):0.000784191,(532316:0.00869621,185846:0.00516717):1e-06):0.00335287):0.000745626,3506091:0.00302668):0.000934427,((((((193293:0.00281325,(199616:0.00308555,3924202:0.0117426):0.00155657):0.00136627,(((190461:0.00170973,((194546:0.00230142,366161:0.0346193):0.00547659,(193745:0.00171124,(189007:0.0104805,174451:0.00172821):0.00169871):1e-06):0.000854218):1e-06,((179489:0.00600714,(297190:0.00780237,(((((198860:0.00342936,((192447:5e-07,TGGGGAATATTGCACAATGGGCGAAAGCCTGATGCAGCGACGCCGCGTGAGCGAAGAAGTATTTCGGTATGTAAAGCTCTATCAGCAGGGAAGATAATGACGGTACCTGACTAAGAAGCACCGGCTAAATACGTGCCAGCAGCCGCGGTAATACGTATGGTGCAAGCGTTATCCGGATTTACTGGGTGTAAAGGGAGCGCAGGCGGTGCGGCAAGTCTGATGTGAAAGCCCGGGGCTCAACCCCGGTACT:6.11352e-06):5e-07,177082:0.00257338):1e-06):0.000854645,198934:0.00429464):1e-06,(191640:0.0060213,292848:0.00256873):1e-06):1e-06,(197045:0.00171271,180693:0.00171857):0.00171029):1e-06,(179820:0.00171634,181338:0.00172672):0.00084999):0.000854021):1e-06):1e-06,(182233:0.00431794,179396:0.00520501):0.00344234):0.00170833):1e-06,1589112:0.00318511):1e-06):0.00157642,(193105:0.00517355,(708680:0.0104869,(175532:0.00257028,((1651805:0.00160178,4364772:0.0047661):0.0015735,2700885:0.00558386):1e-06):0.00161705):0.000756623):1e-06):0.000780353,(178997:0.00711326,(192641:0.0104836,180525:1e-06):0.00348875):0.00255411):1e-06,190107:0.00605021):0.000796929,((((206432:0.00157456,3924532:0.00161779):0.00157871,(181999:0.000855785,(4457438:0.00383726,4473595:0.00318253):1e-06):0.000947513):0.000787801,(349303:0.00347638,306351:0.00260594):1e-06):0.000784518,(319325:0.00698756,334650:0.000869701):0.00173556):1e-06):0.000784121):1e-06,(((((310352:5.10047e-06,TGGGGAATATTGCACAATGGGCGAAAGCCTGATGCAGCGACGCCGCGTGAGCGAAGAAGTATTTCGGTATGTAAAGCTCTATCAGCAGGGGAGATAATGACGGTACCTGACTAAGAAGCACCGGCTAAATACGTGCCAGCAGCCGCGGTAATACGTATGGTGCAAGCGTTATCCGGATTTACTGGGTGTAAAGGGAGCGCAGGCGGTGCGGCAAGTCTGATGTGAAAGCCCGGGGCTCAACCCCGGTACT:6.11352e-06):0.00521779,(((((955820:0.0105081,(((((((((195963:0.00343195,192923:0.00171074):0.000859221,(358376:0.00343698,(183560:0.00429288,((175827:0.0025703,((895661:0.0116132,(352264:0.00663238,1848900:0.0208235):0.00170495):0.0025449,185239:0.00171212):1e-06):0.00277487,((191923:0.0087519,(193977:0.00433687,190580:0.0077497):0.000856617):0.000888871,((4449918:0.00173797,189241:0.00953989):1e-06,198001:0.000854589):1e-06):0.000867782):1e-06):1e-06):1e-06):1e-06,((892687:0.00597171,(198090:0.0124176,409786:0.0186031):0.00205072):0.00116507,(1001205:0.0125295,1054591:0.00713296):0.00230826):0.00126887):1e-06,183247:0.00171347):1e-06,298685:0.00171289):1e-06,(363459:0.00691033,(186906:0.0067866,178240:0.0130702):0.000999133):0.00085978):1e-06,173984:0.00171769):1e-06,(366569:0.00175238,290571:0.00781006):0.000826555):1e-06,179074:0.00690404):1e-06):1e-06,1033152:0.00787706):0.000853918,((((182412:0.0025851,((311211:1e-06,148544:1e-06):1e-06,(((365844:0.0034591,(364810:0.00259695,(362130:0.00958395,182235:0.0138871):0.000665183):0.000294398):1e-06,(358910:0.00409813,(369590:0.0054277,369536:0.00674444):0.00172621):0.00192334):0.000856079,((357070:0.00617346,(195202:0.00257442,181582:0.0034401):0.000324826):0.00053395,((3631154:0.00495065,304116:0.00429666):1e-06,192855:0.00343138):1e-06):1e-06):1e-06):1e-06):1e-06,367198:0.0122936):1e-06,((360632:0.0134358,(184341:0.0189033,180568:0.0195915):0.0026388):0.00104029,(((363494:0.0196257,367150:0.0333303):0.00703951,369768:0.0161376):0.00588802,368418:0.0130923):0.00504206):0.00177195):1e-06,(190911:0.00430765,(174083:0.00781216,(358949:0.00433458,(362709:0.00433641,358081:0.0051974):0.000866276):0.00085879):1e-06):0.000856427):1e-06):1e-06,(((((((367926:0.00437682,(362931:0.0043212,(366192:0.00613679,362507:0.00261631):0.00130876):0.000970139):0.00097864,359423:0.0078026):1e-06,((369409:0.00586309,360078:0.00258894):0.00193467,(367758:0.00234368,(364744:0.00695823,(366811:0.0105014,365386:0.00259633):0.000865948):0.00172687):1e-06):1e-06):1e-06,359731:0.0060539):0.000377482,(357903:0.00260467,365456:0.00259539):0.00170362):0.000857877,(357373:0.00434462,(364103:0.0060859,((((366428:0.00519656,363154:0.00525181):0.00172145,(364279:0.00783967,358696:0.00172983):0.00085234):0.000859834,(361079:0.00558492,368935:0.00706527):0.00108731):0.00110583,(((365612:0.0073069,364703:0.0043388):0.00311445,(368376:0.00695109,(((362840:0.00558925,(367142:0.0138153,((367312:0.0168417,((365764:0.00571215,(361371:0.00642635,(363597:0.0205136,357546:0.0015389):0.00197878):0.00286307):0.00326016,361944:0.00962159):0.000857304):0.0017888,366136:0.00172917):0.00206075):0.00316606):0.0017866,362903:0.00588436):0.00107907,359890:0.0051953):1e-06):0.000892309):1e-06,((369549:0.00512515,(360143:0.00670654,357963:0.0102696):0.00192733):0.0014474,(364092:0.0107324,362761:0.00796403):0.0023214):0.00175701):0.000890146):0.000893513):1e-06):1e-06):0.000857071,(360990:0.00706919,369885:0.00435576):1e-06):0.00085735):0.016908,(367011:0.00610111,(2064265:0.00324364,4030831:0.0104473):0.00202969):0.00197461):8.99382e-05):0.000739858,((170118:0.0112114,168946:0.0132571):0.00468099,(((847778:0.00430553,(182344:0.00171341,(196798:0.00343529,(315672:0.00173045,179564:0.000860411):1e-06):0.001714):1e-06):0.00257501,(192626:0.00787599,(527953:0.00615504,((517095:0.00779585,(((183366:0.00257539,(520080:0.0051493,524554:0.00603113):0.000862071):0.000853322,(((195944:0.000852315,((1556188:0.00158944,(360803:0.0141189,4133457:0.00136427):0.00135748):1e-06,(4175163:0.00549542,523170:0.00430154):0.000906853):0.000678889):0.0024055,(591048:0.0035513,523776:0.00123256):0.0022382):1e-06,192445:0.0051615):4.86631e-05):0.000671614,4346547:0.00707267):1e-06):1e-06,517814:0.00606293):1e-06):1e-06):1e-06):1e-06,365687:0.00609346):0.00419741):1e-06):1e-06,(((((195865:0.00260836,193259:0.00689498):0.00434897,3695682:0.0198285):0.00161071,(((175145:0.0358226,(193107:0.0703963,179362:0.0370026):0.00298708):0.00142911,((190017:0.0120842,179629:0.00840059):0.00221101,(177125:0.00345836,(194510:0.0078242,4366751:0.00784247):0.00185261):0.00185467):0.00184898):1e-06,(((187717:0.0110861,176881:0.00741788):0.00257794,3664256:0.00790461):0.000860308,((194650:0.00464121,187102:0.00492071):0.0026031,(179048:0.00789028,(199270:0.00347172,(369164:0.00784405,(196299:0.00259341,190320:0.00346609):1e-06):0.00435699):0.00262702):0.00317637):0.0019998):1e-06):1e-06):1e-06,((366040:0.00610805,357002:0.0174834):0.00540431,((362344:0.0136988,169847:0.030973):0.00540437,294109:0.0092023):0.00107662):0.000841852):0.000780782,((((((((2607730:0.012962,(4432952:0.0161535,(4328569:0.00195952,4410411:0.00865842):0.00143543):0.00321739):0.0015922,4219228:0.0129077):1e-06,(4314087:0.00435014,4418738:0.00522102):0.000865407):1e-06,4377468:0.0132052):0.000789263,(((194311:0.00428761,357262:0.00955717):1.88326e-05,(180457:0.00429098,3672966:0.0105799):0.000877642):0.000862962,(((((163052:0.0146551,1869213:0.00393934):0.000802562,3111615:0.0179315):0.00234847,(526048:0.00236974,(((3709553:0.0065251,4343176:0.00887538):0.000803153,(583374:0.00157398,522736:0.0112977):1e-06):1e-06,((4357855:0.0064901,4469052:0.0261173):0.00158859,(2619992:0.0166851,3537129:0.00865924):0.00293954):0.00110649):1e-06):1e-06):1e-06,(((4483097:0.00159052,198763:0.00517624):0.00159929,3548740:0.00556414):1e-06,4345847:0.00318456):0.000789784):1e-06,(188677:0.00780888,(3849430:0.00804234,4261180:0.00571878):0.000796511):0.00158922):1e-06):1e-06):1e-06,((2571975:0.0441105,(3730265:0.0535541,4399741:0.00854844):0.00288316):0.00148019,(913091:0.0413455,4367562:0.053736):0.00777025):6.61804e-05):1e-06,((((2511942:0.00764759,(975306:0.0196099,532090:0.0368902):0.000793365):0.00159952,2373262:0.0144676):0.00115573,(2842311:0.00885357,3222702:0.00562048):1e-06):0.000787556,(4464583:0.0081094,(4367561:0.00801738,((518833:0.0112764,531424:0.00767147):0.000979799,338235:0.0087265):0.00171682):1e-06):1e-06):0.000788412):1e-06,545547:0.000803036):1e-06):1e-06):1e-06,4449878:1e-06):1e-06):0.00156625):0.0040123):0.00408383):0.000687722):0.00158004,(((((195987:0.00953075,193365:0.0017874):0.0120322,(2506484:0.00182514,(1654474:0.00173493,(182919:0.00362616,183865:0.00956289):0.00254812):0.00889693):0.00107867):0.00264718,((4456027:0.0127287,((295361:0.0140458,(((3430932:0.00425968,4337199:0.0218301):0.00973366,4444262:0.00514073):0.00486946,2104368:0.00504898):0.00562433):0.00078506,187262:0.0306233):0.00173918):0.00490845,((199426:0.0208974,(((((191605:0.00346349,184141:0.00518951):0.00235977,(190626:0.00210516,184021:0.0101017):0.00243889):0.00114024,(((((361028:0.00434062,2124531:0.00643437):0.00159016,((363908:0.00517653,300136:0.00344475):1e-06,194406:0.00604982):0.00258281):1e-06,(192952:0.00880208,195407:0.0315301):0.00607724):0.000781016,((180432:5e-07,CCTACGGGGCAGCAGTGGGGAATATTGCACAATGGGGGAAACCCTGATGCAGCGACGCCGCGTGAGCGATGAAGTATTTCGGTATGTAAAGCTCTATCAGCAGGGAAGAAAATGACGGTACCTGACTAAGAAGCACCGGCTAAATACGTGCCAGCAGCCGCGGTAATACGTATGGTGCAAGCGTTATCCGGATTTACTGGGTGTAAAGGGAGCGTAGACAGAGTGGCAAGTCTGATGTGAAAACCCGGGG:0.00664945):5e-07,190577:0.0158126):1e-06):0.000794548,174533:0.000853914):0.00160267):0.00452236,183414:0.0147489):0.00134351,(195452:0.00349353,176103:0.00602495):0.00794802):0.00573821):0.0014924,(191052:0.00712203,175526:0.00417571):0.00565818):0.00588794):0.00559955):0.00700014,(188930:0.022433,(178071:0.00787319,(175137:0.00703308,(175875:0.00167172,(((187379:0.00433934,(191922:0.00259881,197653:0.000861969):1e-06):0.000778508,(198833:0.00432335,(((((((((((((((((175122:0.0089381,TGGGGAATATTGCACAATGGGGGAAACCCTGATGCAGCGACGCCGCGTGAGTGATGAAGTATTTCGGTATGTAAAGCTCTATCAGCAGGGAAGATAATGACGGTACCTGACTAAGAAGCTCCGGCTAAATACGTGCCAGCAGCCGCGGTAATACGTATGGAGCAAGCGTTATCCGGATTTACTGGGTGTAAAGGGAGCGCAGACGGCAGGGCAAGTCTGATGTGAAAGTCCGGGGCTCAACCCCGGGACT:0.0157807):7.04e-07,TTGGGGAATATTGCACAATGGGGGAAACCCTGATGCAGCGACGCCGCGTGAGTGATGAAGTATTTCGGTATGTAAAGCTCTATCAGCAGGGAAGATAATGACGGTACCTGACTAAGAAGCTCCGGCTAAATACGTGCCAGCAGCCGCGGTAATACGTATGGAGCAAGCGTTATCCGGATTTACTGGGTGTAAAGGGAGCGCAGACGGCAGGGCAAGTCTGATGTGAAAGTCCGGGGCTCAACCCCGGGAC:0.0158599):4.7466e-05,TGGGGAATATTGCACAATGGGGGAAACCCTGATGCAGCGACGCCGCGTGAGTGATGAAGTATTTCGGTATGTAAAGCTCTATCAGCAGGGAAGATAATGACGGTACCTGACTAAGAAGCTCTGGCTAAATACGTGCCAGCAGCCGCGGTAATACGTATGGAGCAAGCGTTATCCGGATTTACTGGGTGTAAAGGGAGCGCAGACGGCAGGGCAAGTCTGATGTGAAAGTCCGGGGCTCAACCCCGGGACT:0.0235407):1.1e-08,TGGGGAATATTGCACAATGGGGGAAACCCTGATGCAGCGACGCCGCGTGAGTGATGAAGTATTTCGGTATGTAAAGCTCTATCAGCAGGGAATATAATGACGGTACCTGACTAAGAAGCTCCGGCTAAATACGTGCCAGCAGCCGCGGTAATACGTATGGAGCAAGCGTTATCCGGATTTACTGGGTGTAAAGGGAGCGCAGACGGCAGGGCAAGTCTGATGTGAAAGTCCGGGGCTCAACCCCGGGACT:0.0235436):9.5e-08,TGGGGAATATTGCACAATGGGGGAAACCCTGATGCAGCGACGCCGCGTGAGTGATGAAGTATTTCGGTATGTAAAGCTCTATCAGCAGGGAAGATAATGACGGTACCTGACTAAGAAGCTCCTGCTAAATACGTGCCAGCAGCCGCGGTAATACGTATGGAGCAAGCGTTATCCGGATTTACTGGGTGTAAAGGGAGCGCAGACGGCAGGGCAAGTCTGATGTGAAAGTCCGGGGCTCAACCCCGGGACT:0.0235715):6.5e-08,TGGGGAATATTGCACAATGGGGGAAACCCTGATGCAGCGACGCCGCGTGAGTGATGAAGTATTTCGGTATGTAAAGCTCTATCAGCAGGGAAGATAATGACGGTACCTGACTATGAAGCTCCGGCTAAATACGTGCCAGCAGCCGCGGTAATACGTATGGAGCAAGCGTTATCCGGATTTACTGGGTGTAAAGGGAGCGCAGACGGCAGGGCAAGTCTGATGTGAAAGTCCGGGGCTCAACCCCGGGACT:0.023585):2.5e-08,TGGGGAATATTGCACAATGGGGGAAACCCTGATGCAGCGACGCCGCGTGAGTGATGAAGTATTTCGGTATGTAAAGCTCTATCAGCAGGGAAGATAATGACGGTACCTGACTAAGAAGCTCCGGCTAAATACGTGCCAGCAGCCGCGGTAATACGTATGGAGCAAGCGTTATCCGGATTTACTGGGTGTAAAGGGAGCGCAGACGGCAGGGCAAGTCTGATTTGAAAGTCCGGGGCTCAACCCCGGGACT:0.0235912):1.14e-07,TGGGGAATATTGCACAATGGGGGAAACCCTGATGCAGCGACGCCGCGTGAGTGATGAAGTATTTAGGTATGTAAAGCTCTATCAGCAGGGAAGATAATGACGGTACCTGACTAAGAAGCTCCGGCTAAATACGTGCCAGCAGCCGCGGTAATACGTATGGAGCAAGCGTTATCCGGATTTACTGGGTGTAAAGGGAGCGCAGACGGCAGGGCAAGTCTGATGTGAAAGTCCGGGGCTCAACCCCGGGACT:0.0236195):2.3e-08,TGGGGAATATTGCACAATGGGGGAAACCCTGATGCAGCGACGCCGCGTGAGTGATGAAGTATTTCGGTATGTAAAGCTCTATCAGCAGGGAAGATAATGACGGTACCTGACTAAGAAGCTCCGGCTAAATACGTGCCAGCAGCCGCGGTAATACGTATGGAGCAAGCGTTATCCGGATTTAATGGGTGTAAAGGGAGCGCAGACGGCAGGGCAAGTCTGATGTGAAAGTCCGGGGCTCAACCCCGGGACT:0.0236253):4.5e-08,TGGGGAATATTGCACAATGGGGGAAACCCTGATGCAGCGACGCCGCGTGAGTGATGAAGTATTTCGGTATGTAAAGCTCTATCAGCATGGAAGATAATGACGGTACCTGACTAAGAAGCTCCGGCTAAATACGTGCCAGCAGCCGCGGTAATACGTATGGAGCAAGCGTTATCCGGATTTACTGGGTGTAAAGGGAGCGCAGACGGCAGGGCAAGTCTGATGTGAAAGTCCGGGGCTCAACCCCGGGACT:0.0236341):2.35e-07,TGGGGAATATTGCACAATGGGGGAAACCCTGATGCAGCGACGCCGCGTGAGTGATGAAGTATTTCGGTATGTAAAGCTCTATCAGCAGGGAAGATAATGACGGTACCTGACTAAGAAGCTCCGGCTAAATACGTGCCAGCAGCCGCGGTAATACGTATGGAGCAAGCGTTATCCGGATTTACTGGGTGTAAAGGGAGCGCAGACGGCAGGGCAAGTCTGATGTGAAAGTCCGGGGCTAAACCCCGGGACT:0.0236923):6.17e-07,TTGGGGAATATTGCACAATGGGGGAAACCCTGATGCAGCGACGCCGCGTGAGTGATGAAGTATTTCGGTATGTAAATCTCTATCAGCAGGGAAGATAATGACGGTACCTGACTAAGAAGCTCCGGCTAAATACGTGCCAGCAGCCGCGGTAATACGTATGGAGCAAGCGTTATCCGGATTTACTGGGTGTAAAGGGAGCGCAGACGGCAGGGCAAGTCTGATGTGAAAGTCCGGGGCTCAACCCCGGGAC:0.0238389):6.68e-07,TGGGGAATATTGCACAATGGGGGAAACCCTGATGCAGCGACGCCGCGTGAGTGATGAAGTATTTCGGTATGTAAAGCTCTATCAGCAGGGAAGATAATGACGGTACCTGACTAAGAAGCTCCGGCTAAATACGTGCCAGCAGCCGCGGTAATACGTATGGAGCAAGCGTTATCCGGATTTACTGGGTGTAAAGGGAGCGCAGACGGCAGGGCAAGTCTGATGTGAAAGTCCGGGCTCAACCCCGGGAATG:0.0240082):1.9818e-05,TGGGGAATATTGCACAATGGGGGAAACCCTGATGCAGCGACGCCGCGTGAGTGATGAAGTATTTCGGTATGTAAAGCTCTATCAGCAGGGAAGATAATGACGGTACCTGACTAAGAAGCTCCGGCTAAATACGTGCCAGCAGCCGCGGTAATACGTATTGAGCAAGCGTTATCCGGATTTACTGGGTGTAAAGGTAGCGCAGACGGCAGGGCAAGTCTGATGTGAAAGTCCGGGGCTCAACCCCGGGACT:0.0310047):5.55e-08,TGGGGGATATTGCGCAATGGGGGAAACCCTGATGCAGCGACGCCGCGTGAGTGAAGAAGTATTTCGGTACGTAAAGCTCTATCAGCAGGGAAGAAAAATGACGGTACCTGACTAAGAAGCTCCGGCTAAATACGTGCCAGCAGCCGCGGTAATACGTATGGAGCAAGCGTTATCCGGATTTACTGGGTGTAAAGGGAGCGCAGACGGCAGGGCAAGTCTGATGTGAAAGTCCGGGGCTCAACCCCGGGAC:0.03103):9.398e-06,TGGGGAATATTGCACAATGGGTGAAACCCTGATGCAGCGACGCCGCGTGAGTCAAGAAGTATTTCGGTATGTAAAGCTCTATCAGAAGGGAAGATAATGACGGTACCTGACTAAGAAGCTCCGGCTAAATACGTGCCAGCAGCCGCGGTAATACGTATGGAGCAAGCGTTATCCGGATTTACTGGGTGTAAAGGGAGCGCAGACGGCAGGGCAAGTCTGATGTGAAAGTCCTGGGCTCAACCCCGGGACT:0.0388033):0.000575903,TGGGGAATATTGCACAATGGGGGAAACCCTGATGCAGCGACGCCGCGTGAGTGAAGAAGTATTTCGGTATGTAAAGCTCTATCAGCAGGGAAGAAATAAAGTCCTTCGGACTTTGGACGGTACCTGACTAAGAAGCTCCGGCTAAATACGTGCCAGCAGCCGCGGTAATACGTATGGAGCAAGCGTTATCCGGATTTACTGGGTGTAAAGGGAGCGCAGACGGCAGGGCAAGTCTGATGTGAAAGTCCGG:0.00838485):0.00853519):0.00626584):0.00176582,181720:0.00888612):0.0017373):1e-06):0.00620486):0.00455324):0.00551817):0.00082391,(((198616:0.00085506,((192429:0.00350002,190173:0.00696713):0.00079496,179600:0.00516721):1e-06):0.001714,(184871:0.00690047,(1733382:0.00238657,(((2128800:0.00159201,(1935636:0.0157812,(196336:0.00311481,(184465:0.00289375,(190882:0.00516457,180002:0.00517988):0.00224867):0.000859786):0.00117146):1e-06):0.00158916,3980510:0.00401773):0.00160302,(183067:0.00515612,(2680244:0.00481748,(176362:0.00342492,(4390964:0.0023984,4422315:0.00158946):1e-06):0.00157491):0.00158369):1e-06):0.00157718):0.00158481):1e-06):0.000786999,((188518:0.0027997,(211935:0.00763631,193473:0.00477105):0.00198089):0.00648021,(((((337538:0.00972881,((196064:0.00551026,TGGGGAATATTGCACAATTGGGGAAACCCTGATGCAGCGACGCCGCGTGAGCGAGGAAGTATTTCGGTATGTAAAGCTCTGTCAGCAGGGAAGAAGAATGACTGTACCTGAAGAAGAAGCACCGGCTAAATACGTGCCAGCAGCCGCGGTAATAAGTATGGTGCAAGCGTTATCCTGATTTACTGGGTGTAAAGGGAGCGCAGGCGGTTATGCAAGTCTGATGTGAAAGCCCGGGGCTCAACCTCGGGAC:0.0694013):0.00504787,(336528:0.0129162,(195996:0.00233831,189271:0.00630359):0.000865395):0.00101564):0.00344622):0.00529642,(198974:0.00694815,((188672:0.00432134,((198368:0.00519178,(190932:0.00085914,(190565:0.00954755,((199260:0.00482375,184589:0.0105339):0.00298505,(198122:0.00432917,192564:0.00170848):0.000863888):1e-06):0.000853825):0.0017077):0.00177188,191208:0.0156609):0.0026274):0.000827165,(((182548:5e-07,TGGGGAATATTGCACAATGGGGGGAACCCTGATGCAGCAACGCCGCGTGAAGGAAGAAGTAATTCGTTATGTAAACTTCTATCGAAAGGGAAGAAAGAAATGACGGTACCTGAGTAAGAAGCACCGGCTAAATACGTGCCAGCAGCCGCGGTAATACGTATGGTGCAAGCGTTATCCGGATTTACTGGGTGTAAAGGGAGCGCAGGCGGTGCGGCAAGTCTGATGTGAAAGCCCGGGGCTCAACCCCGGG:0.0533014):0.0,TGGGGAATATTGCACAATGGGGGAAACCCTGATGCAGCGACGCCGCGTTAAGGAAGAAGTATTTCGGTATGTAAACTTCTATCAGCAGGGAAGAAGAATGACGGTACCTGACTAAGAAGCACCGGCTAAATACGTGCCAGCAGCCGCGGTAATACGTATGGTGCAAGCGTTATCCGGATTTACTGGGTGTAAAGGGAGCGCAGGCGGTGCGGCAAGTCTGATGTGAAAGCCCGGGGCCCAACCCCGGTAC:0.0122017):5e-07,(190874:0.009594,(192901:1e-06,(195646:0.03155,2915091:0.0596648):0.00357246):0.0012488):0.00221514):0.000860862):0.00506678):0.00344359):0.00169901,(340761:0.00265399,(((((((((((((189680:6.58941e-06,TGGGGAATATTGCACAATGGGGGGAACCCTGATGCATCGACGCCGCGTGGGTGAAGAAGTATTTCGGTATGTAAATCCCTATCAGCAGGGAAGAAGAATGACAGTACCTGACTAAGAAGCACCGGCTAAATACGTGCCAGCAGCCGCGGTAATACGTATGGTGCAAGCGTTATCCGGATTTACTGGGTGTAAAGGGAGCGCAGGCGGTGCGGCAAGTCTGATGTGAAAGCCCGGGGCCCAACCCCGGTAC:0.0443528):0.0,TGGGGAATATTGCACAATGGGGGGAACCCTGATGCAGCGACGCCGCGTGGGTGAAGAAGTATTTCGGTATGTAAAGCCCTATCAGCAGGGAAGAAGAATGACAGTACCTGACTAAGAAGCACCGGCTAAATACGTGCCAGCAGCCGCGGTAATACGTATGGTGCAAGCGTTATCCGGATTTACTGGGTGTAAAGGGAGCGCAGGCGGTGCGGCAAGTCTGATGTGAAAGCCCGGGGCCCAACCCCGGTAC:0.0311011):0.0,TGGGGAATATTGCACAATGGGGGGAACCCTGATGCAGCGACGCCGCGTGGGTGAAGAAGTATTTCGGTATGTAAAGCCCTATCAGCAGGGAAGAAGAATGACAGTACCTGACTAAGAAGCACCGGCTAAATACGTGCCAGCAGCCGCGGTAATACGTATGGTGCAAGCGTTATCCGGACTTACTGGGTGTAAAGGGAGCGCAGGCGGTGCGGCAAGTCTGATGTGAAAGCCCGGGGCCCAACCCCGGTAC:0.0375153):0.0,TGGGGAATATTGCACAATGGGGGGAACCCTGATGCAGCGACGCCGCGTGGGTGAAGAAGTATTTCGGTATGTAAAGCCCTATCAGCAGGGAAGAAGAATGACGGTACCTGACTAAGAAGCACCGGCTAAATACGTGCCAGCAGCCGCGGTAATACATATGGTGCAAGCGTTATCCGGATTTACTGGGTGTAAAGGGAGCGCAGGCGGTGCGGCAAGTCTGATGTGAAAGCCCGGGGCCCAACCCCGGTAC:0.0310973):0.0,TGGGGAATATTGCACAATGGGGGGAACCCTGATGCAGCGACGCCGCGTGGGTGAAGAAGTATTTCGGTATGTAAAGCCCTATCAGCAGGGAAGAAGAATGACGGTACCTGACTAAGAAGCACCGGCTAAATACGTGCCAGCAGCCGCGGTAATACGTATGGTGCAAGCGTTATCCGGATTTACTGGGTGTAAAGGGAGCGCAGGCGGTGCGGCAAGTCTGATGTGAAAGCCCGGGGCCCAACCCCGGTAC:0.0247738):0.0,TGGGGAATATTGCACAATGGGGGGAACCCTGATGCAGCGACGCCGCGTGGGTGAAGAAGTATTTCGGTATGTAAAGCCCTATCAGCAGGGAAGAAGAATTACGGTACCTGACTAAGAAGCACCGGCTAAATACGTGCCAGCAGCCGCGGTAATACGTATGGTGCAAGCGTTATCCGGATTTACTGGGTGTAAAGGGAGCGCAGGCGGTGCGGCAAGTCTGATGTGAAAGCCCGGGGCCCAACCCCGGTAC:0.0247738):0.0,TGGGGAATATTGCACAATGGGGGAACCCTGATGCAGCGACGCCGCGTGGGTGAAGAAGTATTTCGGTATGTAAAGCCCTATCAGCAGGGAAGAAGAATGACGGTACCTGACTAAGAAGCACCGGCTAAATACGTGCCAGCAGCCGCGGTAATACGTATGGTGCAAGCGTTATCCGGATTTACTGGGTGTAAAGGGAGCGCAGGCGGTGCGGCAAGTCTGATGTGAAAGCCCGGGGCCCAACCCCGGTACT:0.018654):0.0,TGGGGAATATTGCACAATTGGGGGAACCCTGATGCAGCGACGCCGCGTGGGTGAAGAAGTATTTCGGTATGTAAAGCCCTATCAGCAGGGAAGAAGAATGACGGTACCTGACTAAGAAGCACCGGCTAAATACGTGCCAGCAGCCGCGGTAATACGTATGGTGCAAGCGTTATCCGGATTTACTGGGTGTAAAGGGAGCGCAGGCGGTGCGGCAAGTCTGATGTGAAAGCCCGGGGCCCAACCCCGGTAC:0.0311248):0.0,TGGGGAATATTGCACAATGGGGGGAACCCTGATGCAGCGACGCCGCGTGGGTGAAGAAGTATTTCGGTATGTAAAGCCCTATCAGCAGGGAAGAAGAATGACTGTACCTGACTAAGAAGCACCGGCTAAATACGTGCCAGCAGCCGCGGTAATACGTATGGTGCAAGCGTTATCCGGATTTAATGGGTGTAAAGGGAGCGCAGGCGGTGCGGCAAGTCTGATGTGAAAGCCCGGGGCCCAACCCCGGTAC:0.0376859):0.0,TGGGGAATATTGCACAATGGGGGGAACACTGATGCAGCGACGCCGAGTGGGTGAAGAAGTATTTCGGTATGTAAAGCCCTATCAGCAGGGAAGAAGAATGACGGTACCTGACTAAGAAGCACCGGCTAAATACGTGCCAGCAGCCGCGGTAATACGTATGGTGCAAGCGTTATCCGGATTTACTGGGTGTAAAGGGAGCGCAGGCGGTGGGGCAAGTCTGATGTGAAAGCCCGGGGCCCAACCCCGGTAA:0.0454259):0.0,TGGGGAATATTGCACAATGGGGGGAACCCTGATGCAGCGACGCCGCGTGGGTGAAGAAGTATTTCGGTATGTAAAGCCCTATCAGCAGGGAAGAAGAATGACGGTACCTGACTAAGAAGCACCGGATAAATACGTGCCAGCAGCCGCGGTAATACGTATGGTGCAAGCGTTATCCGGATTTACTGGGTGTAAAGGGAGCGCAGGCGGTGCGGCAAGTCTGATGTGAAAGCCCGGGGCCCAACCCCGGTAC:0.0311493):0.0,TGGGGAATATTGCACAATGGGGTGAACCCTGATGCAGCGACGCCGCGTGTGAAGAAGTATTTCGGTATGTAAAGCCCTATCAGCAGGGAAGAAGAATGACGGTACCTGACTAAGAAGCACCGGCTAAATACGTGCCAGCAGCCGCGGTAATACGTATGGTGCAAGCGTTATCCGGATTTACTGGGTGTAAAGGGAGCGCAGGCGGTGCGGCAAGTCTGATGTGAAAGCCCGGGGCCCAACCCCGGTACTG:0.0250873):0.0,TGGGGAATATTGCACAATGGGGGGAACCCTGATGCAGCGACGCCGCGTGGGTGAAGAAGTATTTCGGTATGTAAAGCCCTATCAGAAGGGAAGAAGAATGACGGTACCTGACTAAGAAGCACCGGCTAAATACGTGCCAGCAGCCGCGGTAATACGTATGGTGCAAGCGTTATCCGGATTTACTGGGTGTAAAGGGAGCGCAGGCGGTGCGGCAAGTCTGATGTGAAAGCCCGGGGCCCAACCCCGGTAC:0.0311842):0.0016803):0.00783631):0.000700663,181606:0.0357):0.0044254,((((184041:0.0141154,176819:0.00199898):0.003194,357412:0.00347842):0.00496163,(336614:0.00918012,(328105:0.00271206,((194824:0.00580313,181985:0.025331):0.00852953,181236:0.0106129):0.000819839):0.00637198):0.00141287):0.005398,196388:0.00466498):0.0111299):0.000865378):1e-06):0.00397769):0.000800096):0.00308985,((176014:0.0140579,25005:0.0123106):0.00872828,191256:0.0227576):0.00622285):0.00474236,(177772:0.018284,((50416:0.00386406,(40649:0.000813189,22158:1e-06):0.00644192):0.0119875,((((562038:0.0109308,(313850:0.0122297,(530908:0.00604835,(((518438:0.00345988,515901:0.00605552):0.000856036,((511601:0.000857494,521273:0.00605131):1e-06,526154:0.0061254):0.000857088):1e-06,(((520031:0.0113988,518294:0.00257971):1e-06,517172:0.0176901):0.000853608,528413:0.0034422):1e-06):1e-06):1e-06):0.00531012):0.00262506,(44560:0.0183041,((((((274004:0.0150011,246544:0.00474777):1e-06,(((288961:0.00172022,293221:0.00699938):0.00173873,((187633:0.0131474,(2467292:0.0108447,((4370809:1e-06,((210092:0.0047614,((4159751:0.0032638,(189636:0.00261875,178161:0.00261287):0.000836795):0.00323721,(3988724:0.00400638,3149040:0.00159299):1e-06):1e-06):0.000789555,(((((4406161:0.0826262,4444307:0.0069329):0.010154,((((((((((4336731:0.0140369,3393191:0.00901402):0.00151208,4389830:0.012253):0.000823865,4333431:0.00975452):1e-06,(3926480:0.0097438,4340103:0.00655607):0.000908365):0.000795501,(((4481427:0.0125539,(3668832:0.00879644,4428555:0.00721059):0.000905185):0.000570872,(((4424014:0.00813141,2918721:0.00160866):1e-06,((4447343:0.00571432,4462422:0.00798545):0.000881299,4336728:0.00487692):1e-06):0.000797078,((3874250:0.00405706,(((((3259781:0.0029509,2065795:0.0139198):0.000351022,4407390:0.0107534):1e-06,((2100246:0.00403347,215932:0.000768594):1e-06,(3450456:0.00407801,(2724172:0.00657751,3021226:0.00241097):0.000805446):1e-06):1e-06):1e-06,((3014077:0.0182236,(1740283:0.0105847,3694834:0.0223843):1e-06):0.00151637,2668943:0.00975024):0.000801456):1e-06,(4325630:0.00566825,4424016:0.00492079):0.000788524):1e-06):1e-06,(4438955:0.00991552,(3964308:0.0191383,4396890:0.00733916):0.00207709):0.0010721):1e-06):1e-06):1e-06,4333425:0.00560878):1e-06):1e-06,(((((((3484497:0.0175627,(4357268:0.00161541,(3889296:0.00241925,4129357:0.00325078):0.000775806):0.00332192):0.00074363,(508968:0.000868445,524533:0.00347326):0.000856845):0.00032378,(192577:0.0017322,2833741:0.00462214):0.00113898):1e-06,(198493:0.00498193,CCTTCGGGTGGTAGCAGTGGGGAATATTGCACAATGGGGGAAACCCTGATGCAGCGACGCCGCGTGAGCGAAGAAGTATTTCGGTATGTAAAGCTCTATCAGCAGGGAAGAAAAATGACGGTACCTGAGTAAGAAGCACCGGCTAAATACGTGCCAGCAGCCGCGGTAATACGTATGGTGCAAGCGTTATCCGGATTTACTGGGTGTAAAGGGAGCGCAGGCGGTGCGGCAAGTCTGATGTGAAAGCCCG:0.0207954):0.00998819):0.00121824,3450455:0.00659443):1e-06,(((175692:0.00260084,(362255:0.00615086,((4360061:0.00376155,4080511:0.00413065):0.0130934,(367958:0.00613228,(4344863:0.00338954,(3450454:0.00121875,4072220:0.000814677):1e-06):1e-06):0.00722069):0.00275313):1e-06):1e-06,(((369089:0.0043701,(368905:0.00790271,365492:0.00796909):0.00178455):0.00174467,(362604:0.00261212,359007:0.00699443):1e-06):0.00261519,(367899:0.00769847,178751:0.0110548):0.00159821):0.00171847):1e-06,(191856:0.00880501,177564:0.00172722):0.000865474):0.00295401):1e-06,(4373150:0.00647261,(4373152:0.0073371,4415655:0.00588705):0.000816547):0.00173771):1e-06):1e-06,(4087645:0.00823313,4365294:0.00741157):0.00152695):1e-06,4451292:0.000806471):1e-06,(522134:0.0105025,(305046:0.00528671,((3612544:0.00808667,((3304796:0.0268012,3713805:0.0017849):0.00879587,(1928156:0.0357824,1603894:0.00824011):0.000819466):0.00324669):0.00119856,(169255:0.0248341,4344860:0.012585):1e-06):0.000617829):0.000572851):1e-06):1e-06,(((((2077386:0.00481806,4429783:0.0131544):0.000890992,(2096657:0.00165684,((2497067:0.0130847,4072219:0.0119127):1e-06,4325030:0.00650706):0.000806776):0.000763226):0.000797245,((2096654:0.00366478,2704257:0.00881621):0.00137138,((3484503:0.0131656,3668830:0.0101104):0.00284572,(((4366911:0.00494359,(4381508:0.0100453,4452187:0.00406372):1e-06):0.0012311,4327465:0.00487998):0.000318503,2951405:0.00732064):0.000678583):1e-06):1e-06):1e-06,((4344637:0.00958569,4407389:0.00657094):0.00103237,4483379:0.00723633):1e-06):1e-06,(2890864:0.0056289,(3765805:0.0088917,4428953:0.0114594):0.00160475):0.0007921):0.000793383):1e-06):1e-06,4365300:0.000807801):1e-06,((((1751298:0.00758167,4470028:0.00537903):0.00243888,((234314:0.0164975,199643:0.00605784):0.00312317,(179472:0.00847743,(4383927:0.00990857,2724174:0.00266918):0.00525681):0.00646248):1e-06):0.00189414,(4380813:0.000812791,(4271061:0.0053206,((313593:0.00887502,187256:0.00965077):0.00318997,(176975:0.0115805,4415649:0.0275609):0.00514984):0.00593152):0.00195992):0.00320081):0.00197917,(((198508:0.00110487,(198494:0.00588821,850115:0.00285718):0.00526435):0.00325224,(186624:0.00376723,((186804:0.00174601,4455153:0.00185395):0.00741042,(193454:0.00173816,184034:0.00702323):0.00171852):0.00140079):0.00315532):0.00565094,4407388:0.0086263):0.00264169):0.00122107):1e-06,3450449:0.00486592):1e-06):1e-06):0.00162326,(((532028:0.00522511,149772:0.00175226):1e-06,(365634:0.00787106,((2485146:1e-06,(2978043:0.0112312,2432012:0.00399323):1e-06):1e-06,(188357:0.00259806,183668:0.0034867):0.0017173):1e-06):0.00116637):0.00364339,((261698:0.0428564,271593:0.00389135):0.0004383,4462543:0.00196876):0.00203321):0.00319361):0.00129497):1e-06):1e-06,(((4388170:0.000844787,(213810:0.000803178,(188696:0.00258978,4041295:0.00240703):0.0047822):0.00965039):0.00487799,(1742062:0.0112443,((191833:0.0312068,181501:0.00473923):0.00590513,4417530:0.00648805):0.00295219):0.00443671):0.000908434,((392887:0.00538772,(((4335815:0.00885195,(301462:0.0267003,177241:0.00318146):0.00896052):0.00543282,(((368130:0.00503996,(((194053:0.00265331,4410740:0.00281486):0.00383728,((((322114:0.0142766,4414044:0.0224297):0.013456,197760:0.00899596):0.00431346,353124:0.0153541):0.00698789,(180192:0.000875977,(176689:0.00618899,195207:0.00883176):0.000753393):0.00101217):0.00376016):0.00308468,(181189:0.00736226,180874:0.0074437):0.00247468):0.00295654):0.00220276,(198542:0.000871209,(195780:0.00784703,(177135:0.0115817,187218:0.00352185):0.00083252):0.000885943):0.00776021):0.00159238,177515:0.00546519):0.00324092):0.00395655,1636493:0.00349055):0.00415554):0.00321067,(4365291:0.00769232,(4072210:0.00414549,(2065799:0.00328195,4396888:0.00244408):0.00499959):0.00383478):0.00149192):0.00617595):0.00163158):0.0018374):1e-06,2203169:0.00395623):0.00157901):0.00132389,(((((((195719:0.0154143,TGGGGAGTATTGCACAATGGGGGAAACCCTGATGCAGCGACGCCGCGTGAGCGAAGAAGTATTTCGGTATGTAAAGCTCTATCAGCAGGGAAGAAAAATGACGGTACCTGAGTAAGAAGCACCGGCTAAATACGTGCCAGCAGCCGCGGTAATACGTATGGTGCAAGCGTTATCCGGATTTATTGGGTTTAAAGGGTGCGTAGGCGGTCCGTTAAGTCAGCGGTAAAATTGCGGGGCTCAACCCCGTCGA:0.0955595):0.00215293,(((2835371:0.00885532,TGGGGAATATTGCACAATGGGGGAAACCCTGATGCAGCGACGCCGCGTGAGCGAAGAAGTATTTCGGTATGTAAAGCTCTATCAGCAGGGAAGAAAAATGACGGTACCTGAGTAAGAAGCACCGGCTAAATACGTGCCAGCAGCCGCGGTAATACGTATGGTGCAAGCGTTATCCGGATTTATTGGGTTTAAAGGGTGCGCAGGCGGTCTGTTAAGTCAGCGGTCAAAGCCCGGGGCTCAACCCCGACCC:0.0613315):6.98105e-05,TGGGGAATATTGCACAATGGGGGAAACCCTGATGCAGCGACGCCGCGTGAGCGAAGAAGTATTTCGGTATGTAAAGCTCTATCAGCAGGGAAGAAAAATGACGGTACCTGAGTAAGAAGCACCGGCTAAATACGTGCCAGCAGCCGCGGTAATACGTATGGTGCAAGCGTTACCCGGATTTATTGGGTTTAAAGGGTGCGCAGGCGGTCTGTTAAGTCAGCGGTCAAAGCCCGGGGCTCAACCCCGGCCC:0.0682395):0.000188947,TGGGGAATATTGCACAATGGGGGGAACCCTGATGCAGCGACGCCGCGTGGGTGAAGGAGTATTTCGGTATGTAAAGCCCTATCAGCAGGGAAGAACAATGACGGTACCTGACTAAGAAGCACCGGCTAAATACGTGCCAGCAGCCGCGGTAATACGTATGGTGCAAGCGTTATCCGGATTTATTGGGTTTAAAGGGTGCGCAGGCGGTCTGTTAAGTCAGCGGTCAAAGCCCGGGGCTCAACCCCGGCCC:0.0892344):0.00139821):0.00908785,(((197207:0.0117476,(3152469:0.00414355,4444254:0.00950655):0.00333846):0.00355963,((174262:0.00917014,((((2434189:0.0107237,(177055:0.00697769,4363554:0.000917285):0.0027653):0.00188944,(((2082366:0.000799403,4375442:0.000939401):0.00445307,(4095178:0.00633289,(1630016:0.00403176,(((3318103:0.00546098,4375894:0.0146132):0.00104631,(177830:0.00694699,(3272619:0.00851592,2176884:0.00478108):0.00592468):1e-06):1e-06,4429219:0.000797536):0.00165621):0.0026341):0.000844214):0.0027235,((1625580:0.00247308,(210830:0.000798169,4418787:0.000794369):0.00299412):5.81653e-05,(4470708:0.00796717,4469206:0.00336469):0.00403047):0.000977813):0.0016522):0.00408785,(4371302:0.00906171,(3203524:0.00421413,4070772:0.00600696):0.00271387):0.000652184):0.00245441,((((3192831:0.0266346,(2831841:0.0101437,174998:0.00589201):0.000746855):0.00322248,(186471:0.0104367,4394977:0.0185603):0.00239134):0.00419717,3857415:0.00492087):0.000808127,(((((2438203:0.0121082,(183303:0.00548909,(197079:0.00776307,(320813:0.00616332,3865291:1e-06):0.00401838):0.00374923):0.00556018):0.00703638,4461756:0.004449):0.00251553,(187265:0.0114261,(1520165:0.00157744,4289139:0.00815754):0.00160683):0.00256752):0.00495138,(308907:0.0188196,4354425:0.00150045):0.002547):0.00322346,(3425891:0.00486406,4414488:0.00163522):0.000834703):0.000757248):0.00160344):0.0023794):0.00172564,(2250985:0.0117629,(1912415:0.000795375,2123719:0.00242291):0.00612354):0.00168135):0.00343913):0.00589146,((328892:0.0148728,(327730:0.00261019,1860111:0.00251968):0.00441543):0.00264843,(345542:0.00257828,(((4422039:0.0135018,(4128373:0.00743952,176346:0.0312712):0.00433714):0.0057299,TGGGGAATATTGCACAATGGGGGAAACCCTGATGCAGCGACGCCGCATGGGCGAAGAAGTATTTCGGTATGTAAAGCCCTATCAGCAGGGAAGAAGAAATGACGGTACCTGAGTAAGAAGCACCGGCTAAATACGTGCCAGCAGCCGCGGTAATACGTATGGTGCAAGCGTTATCCGGATTTACTGGGTGTAAAGGGAGCGTAGGCGGGAGGATAAGTTGAATGTGAAATCCATGGGCTCAACCCATGGC:0.0880151):0.00402735,(317902:0.00266516,(4332082:0.0079294,(2200895:0.0049195,4361120:0.00158787):0.00107496):0.00222827):0.000695516):0.00443786):0.00446041):0.00441943):0.00941091):0.00245522,(183198:6.33472e-06,TGGGGAATATTGCACAATGGGGGAAACCCTGATGCAGCAACGCCGCGTGAGTGAAGAAGTATTTCGGTATGTAAAGCTCTATCAGCAGGGAAGAAGATGACGGTACCTGATTAAGAAGCCCCGGCTAACTACGTGCCAGCAGCCGCGGTAATACGTATGGTGCAAGCGTTATCCGGATTTAATGGGTGTAAAGGGAGCGCAGGCGGTGCGGCAAGTCTGATGTGAAAGCCCGGGGCTCAACCCCGGGACT:0.00607241):0.0259407):0.00409563,(182065:0.0157553,((4428949:1e-06,((2704258:0.000874316,3228849:0.00810856):0.000832523,((193887:0.00352547,197077:0.0096892):0.000806128,((178192:0.00173166,(180372:0.0043508,185411:0.00347918):0.00171687):0.00172731,(178766:0.0130516,(191110:0.00697495,((182560:0.00277399,(195086:0.00926708,175612:0.0196984):0.00912183):0.00390264,180654:0.0109928):0.00301646):0.00176793):0.001004):0.00177457):0.000879158):0.00335224):0.00309291,((198597:0.0110535,((((((((((((((((((((((((((176690:7.44745e-06,TGGGGAATATTGCACAATGGGGGAAACCCTGATGCAGCAACGCCGCGTGAGTGAAGAAGTATTTCGGTATGTAAAGCTCTATCAGCAGGGAAGAAAATGACGGTACCTGACTAAGAAGCTCCGGCTAAATACGTGCCAGCAGCCGCGGTAATACGTATGGAGCAAGCGTTATCCGGATTTACTGGGTGTAAAGGGAGCGCAGGCGGTGCGGCAAGTCTGATGTGAAAACCCGGGGCTCAACCCCGGGACT:0.0122934):0.0,TGGGGAATATTGCACAATGGGGGGAACCCTGATGCAGCAACGCCGCGTGAGTGAAGAAGTATTTCGGTATGTAAAGCTCTATCAGCAGGGAAGAAAATGACGGTACCTGACTAAGAAGCTCCGGCTAAATACGTGCCAGCAGCCGCGGTAATACGTATGGAGCAAGCGTTATCCGGATTTACTGGGTGTAAAGGGAGCGCAGGCGGTGCGGCAAGTCTGATGTGAAAACCCGGGGCTCAACCCCGGGACT:0.0185687):0.000172217,TTGGGGAATATTGCACAATGGGGGAAACCCTGATGCAGCAACGCCGCGTGAGTGAAGAAGTATTTCGGTATGTAAATCTCTATCAGCAGGGAAGAAAATGACGGTACCTGACTAAGAAGCTCCGGCTAAATACGTGCCAGCAGCCGCGGTAATACGTATGGAGCAAGCGTTATCCGGAATTACTGGGTGTAAAGGGAGCGCAGGCGGTTTAGCAAGTCTGATGTGAAAACCCGGGGCTCAACCCCGGACC:0.0391103):0.000900994,TGGGGAATATTGCACAATGGGGGAAACCCTGATGCAGCAACGCCGCGTGAGTGAAGAAGTATTTCGGTATGTAAAGCTCTATCAGCAGGGAAGAAAATGACGGTACCTGACTAAGAAGCTCCGGCTAAATACGTGCCAGCAGCCGCGGTAATACGTATGGAGCAAGCGTTATCCGGAATTACTGGGTGTAAAGGGAGCGCAGGCGGTTTAGCAAGTCTGATGTGAAAACCCGGGGCTCAACCCCGGACCT:0.037759):0.00228841,TGGGGAATATTGCACAATGTGGGGAACCCTGATTCAGCAACGCCGCGTGAGTGAAGAAGTATTTCGGTATGTAAAGCTCTATCATCATGGAAGAAAATGACGGTACCTGACTAAGAATCTCCGGCTAAATACGTGCCAGCAGCCGCGGTAATACTTATGGAGCAAGCGTTATCCGGATTTACTTGGTGTAAAGGGAGCGCAGGCGGTACGGCAAGTCCGATGTGAAAGCCCGGGGCTCAACCCCGGGACT:0.067785):0.000869665,TGGGGAATATTGCACAATGGGGGGAACCCTGATGCAGCAACGCCGCGTGAGTTAATAAGTATTTCGGTATGTAAAGCTCTATCAGCAGGGAAGAAAATGACGGTACCTGACTAAGAAGCTCCGGCTAAATACGTGCCAGCAGCCGCGGTAATACGTATGGAGCAAGCGTTATCCGGATTTACTGGGTGTAAAGGGAGCGCAGGCGGTACGGCAAGTCCGATGTGAAAGCCCGGGGCTCAACCCCGGGACT:0.0325582):0.00014363,TGGGGAATATTGCACAATGGGGGGAACCCTGATGCAGCAACGCCGCGTGAGTGAAGAAGTATTTCGGTATGTAAAGCTCTATCAGCAGGGAAGAAAATGACGGTACATGACTAAGAAGCTCCGGCTAAATACGTGCCAGCAGCCGCGGTAATACGTATGGAGCAAGCGTTATCCGGATTTACTGGGTGTAAAGGGAGCGCAGGCGGTACGGCAAGTCCGATGTGAAAGCCGGGGCTCAACCCCGGGACTG:0.0259114):1.0736e-05,TGGGGAATATTGCACAATGGGGGGAACCCTGATGCAGCAACGCCGCGTGAGTGAAGAAGTATTTCGGTATGTAAAGCTCTATCAGCAGGGAAGAAAATGACGGTACCTGACTAAGAAGATCCGGCTAAATACGTGCCAGCAGCCGCGGTAATACGTATGGAGCAAGCGTTATCCGGATTTACTGGGTGTAAAGGGAGCGCAGGCGGTACGGCAAGTCCGATGTGAAAGCCCGGGGCTCAACCCCGGGACT:0.0258226):9.06e-08,TGGGGAATATTGCAAAATGGGGGGAACCCTGATGCAGCAACGCCGCGTGAGTGAAGAAGTATTTCGGTATGTAAAGCTCTATCAGCAGGGAAGAAAATGACGGTACCTGACTAAGAAGCTCCGGCTAAATACGTGCCAGCAGCCGCGGTAATACGTATGGAGCAAGCGTTATCCGGATTTACTGGGTGTAAAGGGAGCGCAGGCGGTACGGCAAGTCCGATGTGAAAGCCCGGGGCTCAACCCCGGGACT:0.0258099):2.957e-07,TGGGGAATATTGCACAATGGGGGGAACCCTGATGCAGCAACGCCGCGTGAGTGAAGAAGTATTTCGGTATGTAAAGCTCTATCAGCAGGGAAGAAAATGACGGTACCTGACTAAGAAGCTCCGGCTAAATACGTGCCAGCAGCCGCGGTAATACGTATGGAGCAAGCGTTATCCGGATTTACTTGGTGTAAAGGGAGCGCAGGCGGTACGGCAAGTCCGATGTGAAAGCCCGGGGCTCAACCCCGGGACT:0.0258013):1.2157e-06,TGGGGAATATTGCACAATGGGGGGAACCCTGATGCAGCAACGCCGCGTGAGTGAAGAAGTATTTCGGTATGTAAAGCCCTATCAGCAGGGAAGAAAATGACGGTACCTGACTAAGAAGCTCCGGCTAAATACGTGCCAGCAGCCGCGGTAATACGTATGGAGCAAGCGTTATCCGGATTTACTGGGTGTAAAGGGAGCGCAGGCGGTACGGCAAGTCCGATGTGAAAGCCCGGGGCTCAACCCCGGGACT:0.0258041):0.000148765,TGGGGAATATTGCACAATGGGGGGAACCCTGATGCAGCAACGCCGCGTGAGTGAAGAAGTATTTCGGTATGTAAAGCTCTATCAGCAGGGAAGAAAATGACGGTACCTGACTAAGAAGCTCCGGCTAAATACGTGCCAGCAGCCGCGGTAATACGTATGGAGCAAGCGTTATCCGGATTTACTGGGTGTAAAGGGAGCGCAGGCGGTACGGCAAGTCCGATGTGAAAGCCCGGGGCTCAACCCCGGGACT:0.0192218):4.9918e-05,TGGGGAATATTGCACAATGGGGGAAACACTGATGCAGCAAAGCCGCGTGAGTGAAGAAGTATTTCGGTATGTAAAGCTCTATCAGCAGGGAAGAAAATGACGGTACCTGACTAAGAAGCTCCGGCTAAATACGTGCCAGCAGCCGCGGTAATACGTATGGAGCAAGCGTTATCCGGATTTACTGGGTGTAAAGGGAGCGCAGGCGGTACGGCAAGTACGATGTGAAAACCCGGGGCTCAACCCCGGGACT:0.0384703):3.7e-07,TGGGGAATATTGCACAATGGGGGAAACCCTGATGCAGCAACGCCGCGTGAGTGAAGAAGTATTTCGGTATGTAAAGCTCTATCAGCAGGGAAGAAAATGACGGTACCTGACTAATAAGCTCCGGCTAAATACGTGCCAGCATCCGCGGTAATACGTATGGAGCAAGCGTTATCCGGATTTACTGTGTGTAAAGGGAGCGCAGGCGGTACGGCAAGTCCGATGTGAAAACCCGGGGCTCAACCCCGGGACT:0.0385315):8.9159e-05,TGGGGAATATTGCACAATGGGGGAAACCCTGATGCAGCAACGCCGCGTGAGTGAAGAAGTATTTCGGTATGTAAAGCTCTATCAGCAGGGAAGAAAATGACGGTACCTGACTAAGAAGCTCCGGCTAAATACGTGCCAGCAGCCGCGGTAATACGTATGGAGCAAGCGTTATCCGGATTTACTGGGTGTAAAGGGAGCGCAGGCGGTACGGCAAGTCCGATGTGAAAGCCCGGGGCTCAACCCCGGGACT:0.0127035):0.000146016,TGGGGAATATTGCACAATTGGGGAAACCCTGATGCAGCAACGCCGCGTGAGTGAAGAAGTATTTCGGTATGTAAAGCTCTATCAGCAGGGAAGAAAATGACGGTACCTGACTAAGAAGCTCCGGCTAAATACGTGCCAGCAGCCGCGGTAATACGTATGGAGCAAGCGTTATCCGGATTTACTGGGTGTAAAGGGAGCGCAGGCGGTACGGCAAGTCCGATGTGAAAACCAGGGGCTCAACCCCGGGACT:0.0315949):5.972e-06,TGGGGAATATTGCACAATGGGGGAAACCCTGATGCAGCAACGCCGCGTGAGTGAAGAAGTATTTCGGTATGTAAAGCTCTATCAGCAGGGAAGAAAATGACGGTACCTGACTAAGAAGCTCCGGCTAAATACGTGTCAGCAGCCGCGGTAATAAGTATGGAGCAAGCGTTATCCGGATTTACTGGGTGTAAAGGGAGCGCAGGCGGTACGGCAAGTCCGATGTGAAAACCCGGGGCTCAACCCCGGGACT:0.0314001):4.28e-07,TGGGGAATATTGCACAATGGGGGAAACCCTTATGCAGCAACGCCGCGTGAGTGAAGAAGTATTTCGGTATGTAAAGCTCTATCAGCAGGGAAGAAAATGACGGTACCTGACTAAGAAGCTCCGGCTAAATACGTGCCAGCAGCCGCGGTAATACGTATGGAGCAAGCGTTATCCGGATTTACTGGGTGTAAAGGGATCGCAGGCGGTACGGCAAGTCCGATGTGAAAACCCGGGGCTCAACCCCGGGACT:0.0313838):0.000266184,TGGGGAATATTGCACAATGGGGGAAACCCTGATGCAGCAACTCCGCGTGAGTGAAGAAGTATTTCGGTATGTAAAGCTCTATCAGCAGGGAAGAAAATGACGGTACCTGACTAAGAAGCTCCGGCTAAATACGTGCCAGCAGCCGCGGTAATACGTATGGAGCAAGCGTTATCCGGATTTACTGGGTGTAAAGGGAGCGCAGGCGGTACGGCAAGTCCGATGTGAAAACCCGGGGCTCAACCCCGGGACT:0.0245508):1.2363e-06,TGGGGAATATTGCACAATGGGGGAAACCCTGATGCAGCAACGCCGCGTGAGTGAAGAAGTATTTCGGTATGTAAAGCTCTATCAGCAGGGAAGAAAATGACGGTACCTGACTCAGAAGCTCCGGCTAAATACGTGCCAGCAGCCGCGGTAATACGTATGGAGCAAGCGTTATCCGGATTTACTGGGTGTAAAGGGAGCGCAGGCGGTACGGCAAGTCCGATGTGAAAACCCGGGGCTCAACCCCGGGACT:0.0244987):3.687e-07,TGGGGAATATTGCACAATGGGGGAAACCCTGATGCAGCAACGCCGCGTGAGTGAAGAAGTATTTCGGTATGTAAAGCTCTATCAGCAGGGAAGAAAATGACGGTACCTGACTAAGAAGCTCCGGCTAAATACGTGCCAGCAGCCGCTGTAATACGTATGGAGCAAGCGTTATCCGGATTTACTGGGTGTAAAGGGAGCGCAGGCGGTACGGCAAGTCCGATGTGAAAACCCGGGGCTCAACCCCGGGACT:0.024491):0.0,TGGGGAATATTGCACAATGGGGGAAACCCTGATGCAGCAACGCCGCGTGAGTGAAGAAGTATTTCGGTATGTAAAGCTCTATCAGCAGGGAAGAAAATGACGGTACCTTACTAAGAAGCTCCGGCTAAATACGTGCCAGCAGCCGCGGTAATACGTATGGAGCAAGCGTTATCCGGATTTACTGGGTGTAAAGGGAGCGCAGGCGGTACGGCAAGTCCGATGTGAAAACCCGGGGCTCAACCCCGGGACT:0.024491):5.7e-08,TGGGGAATATTGCACAATGGGGGAAACCCTGATGCAGCAACGCCGCGTGAGTGAAGAAGTATTTCGGTATGTAAAGCTCTATCAGCAGGGAAGAAAATGACGGTACCTGACTAAGAAGCTCCTGCTAAATACGTGCCAGCAGCCGCGGTAATACGTATGGAGCAAGCGTTATCCGGATTTACTGGGTGTAAAGGGAGCGCAGGCGGTACGGCAAGTCCGATGTGAAAACCCGGGGCTCAACCCCGGGACT:0.0244904):2.0833e-06,TGGGGAATATTGCACAATGGGGGAAACCCTGATGCAGCAACGCCGCGTGAGTGAAGAAGTATTTCGGTATGTAAAGCTCTATCAGCAGGGAAGAAAATGACGGTACCTGACTAAGAAGCTCCGGCTAAATACGTGCCAGCAGCCGCGGTAATACGTATGGAGCAAGCGTTATCCGGATTTACTGGGTGTAAAGGGAGCGCAGGCGATACGGCAAGTCCGATGTGAAAACCCGGGGCTCAACCCCGGGACT:0.0244645):6.519e-07,TGGGGAATATTGCACAATGGGGGAAACCCTGATGCAGCAACGCCGCGTGAGTGAAGAAGTATTTCGGTATGTAAAGCTCTATCAGCAGGGAAGAAAATGACGGTACCTGACTAAGAAGCTCCGGCTAAATACGTGCCAGCAGCCGCGGTAATACGTATGGAGCAAGCGTTATCCAGATTTACTGGGTGTAAAGGGAGCGCAGGCGGTACGGCAAGTCCGATGTGAAAACCCGGGGCTCAACCCCGGGACT:0.0244622):0.000331345,TGGGGAATATTGCACAATGGGGGAAACCCTGATGCAGCAACGCCGCGTGAGTGAAGAAGTATTTCGGTATGTAAAGCTCTATCAGCAGGGAAGAAAATGACGGTACCTGACTAAGAAGCTCCGGCTAAATACGTGCCAGCAGCCGCGGTAATACGTATGGAGCAAGCGTTATCCGGATTTACTGGGTGTAAAGGGAGCGCAGGCGGTACGGCAAGTCCGATGTGAAAACCCGGGGCTCAACCCCGGGACT:0.017543):0.00981512):0.00927903,(181864:0.0116,(197767:0.00905313,177237:0.0153839):0.00898195):0.00347451):0.000948331):0.00751988):0.0041197):0.00340606,531436:0.00272106):1e-06,((518613:0.0112773,((319197:0.0114971,((((197951:5.20105e-06,TGGGGAATATTGCACAATGGGGGAAACCCTGATTCAGCGACGCCGCGTGAGCGAGGAAGTATTTCGGTATGTAAAGCTCTGTCAGCAGGGAAGAATAATGACGGTACCTGAAGAAGAAGCACCGGCTAAATACGTGCCAGCAGCCGCGGTAATACGTATGGTGCAAGCGTTATCCGGATTTACTGGGTGTAAAGGGAGCGCAGGCGGTTCTGCAAGTCTGATGTGAAAGCCCGGGGCTCAACCGCGGGAC:0.0467354):0.0,TGGGGAATATTGCACAATGGGGGAAACCCTGATGCAGCGACGCCGCGTGAGCGAGGAAGTATTTCGGTATGTAAAGCTCTGTCAGAAGGGAAGAAGAATGACGGTACCTGAAGAAGAAGCACCGGCTAAATACGTGCCAGCAGCCGCGGTAATACGTATGGTGCAAGCGTTATCCGGATTTACTGGGTGTAAAGGGAGCGCAGGCGGTTCTGCAAGTCTGATGTGAAAGCCCGGGGCTCAACCGCGGGAC:0.0467838):0.0,TGGGGAATATTGCACAATGGGGGAAACCCTGATGCAGCGACGCCGCGTGAGCGAGGAAGTATTTCGGTATGTAAAGCTCTGTCAGCAGGGAAGAAGAATGACGGTACCTGAAGAAGAAGCACCGGCTAAATACGTGCCAGCAGCCGCGGTAATACGTATGGTGCAAGCGTTATCCGGATTTACTGGGTGTAAAGGGAGCGCAGGCGGTTCTGCAAGTCTGATGTGAAAGCCCGGGGCTCAACCGCGGGAC:0.0398099):0.00532068,(536831:0.00343549,171279:0.00162329):0.000843549):0.00471766):5.69884e-06,TGGGGAATATTGCACAATGGGGGAAACCCTGATGCAGCGACGCCGCGTGAGCGAAGAAGTATTTCGGTATTTAAAGCTCTATCAGCAGGGAAGAAAAATGACGGTACCTGATTAAGAAGCACCGGCTAAATACGTGCCAGCAGCCGCGGTAATACGTATGGTGCAAGCGTTATCCGGATTTACTGGGTGTAAAGGGATCGCAGGCGGTGCGGCAAGTCTGATGTGAAAGCCCGGGGCTCAACCCCGGGAC:0.0188884):0.00582992):0.0023742,300222:0.0137748):0.00421356):0.00240062):0.00173495,((((525474:0.00344347,347998:0.000868952):0.00172865,(254376:0.00549518,(528362:0.000918928,510026:0.00251784):0.00508371):0.00212847):1e-06,(4379957:0.0113886,((((187447:0.0161096,162623:0.00873948):0.00394006,(541602:0.011114,((805192:0.00397599,(28914:0.00842842,102506:0.00238375):0.0024435):0.00193922,(2333876:0.00276208,(832036:0.00190053,(276643:0.00174598,171399:0.000795924):0.00219782):0.0161011):0.00480725):0.000530642):0.00323644):0.00309791,((((((194588:0.0114633,(362846:0.00724165,364142:0.00356017):0.000790542):0.000667862,261837:0.00948289):0.0012682,(4339831:0.00640928,(((((3449940:0.00639692,4370393:0.00661601):0.000838759,((2184002:0.0188774,((2532173:0.00242709,(((554555:1e-06,(370002:0.00783352,(((519943:0.00258453,(525800:0.00258481,509017:0.0186347):1e-06):1e-06,(517938:0.00782716,((529965:0.00172257,510777:0.00696094):1e-06,(523144:1e-06,(523728:0.0034534,520892:0.00261032):1e-06):1e-06):1e-06):0.00345009):0.00085949,358309:0.00236494):1e-06):1e-06):1e-06,(181390:0.00345562,(314893:0.000813519,((48918:1e-06,107098:0.00488924):0.000809282,(26201:0.00159385,351105:0.0105668):1e-06):0.00237607):0.00158086):0.000789337):0.00394353,(((177520:0.0113708,(1624481:0.00610978,(186077:0.0103884,(195105:0.00766694,188634:0.00734246):0.0057348):0.0042379):0.00262209):0.00100404,3073467:0.00532102):0.00190511,(145765:0.000869996,((4380191:0.010542,(179885:0.000833219,4347568:0.00486226):0.00425162):0.00394848,(3387754:0.00168176,4404392:0.0197862):0.00223833):0.000956905):0.00159612):1e-06):0.00238185):0.00156288,567381:1e-06):1e-06):1e-06,(847511:0.00261033,((194550:0.0017299,(363685:0.0140676,362210:0.00113023):0.00232296):1e-06,176641:0.0131818):1e-06):0.000858899):1e-06):1e-06,4355728:0.00645648):1e-06,4347709:0.00798811):1e-06,(847491:0.00231008,4333509:0.0187019):0.00114022):0.00157385):1e-06):1e-06,109017:1e-06):0.00165116,(((((543118:1e-06,179802:0.00518905):0.00228587,((368395:0.00693777,(362947:0.0122014,361274:0.0079191):0.00184389):0.00179415,(4330715:0.0227051,(3752808:0.00647212,2117122:0.00399828):0.000798858):1e-06):0.000787509):1e-06,(3905578:0.00400458,((3142482:0.00160041,4365053:0.00318858):0.0015968,185192:0.0051994):0.000782367):0.000793069):1e-06,317350:0.000867849):1e-06,(((843617:0.00696007,(315650:0.00523414,311205:0.00792613):1e-06):0.0008583,4392188:0.00558409):1e-06,(1921380:0.000805688,((338177:0.0152948,(363026:0.00951385,4360486:0.00339052):0.00323544):0.00421661,166670:0.00987653):1e-06):1e-06):0.000790388):1e-06)'s__faecis':0.00318381,((((178632:0.00343761,4438194:0.00249832):0.0038709,(319595:0.0104446,3438641:0.000994043):0.00194909):0.00230881,4458653:0.00360267):0.0059865,(525426:0.0025915,300235:0.00523811):0.00434165):0.00171788):0.00154289):0.0018006,(195512:0.00275716,195493:0.00861154):0.00343479):0.00141399):0.0032626):0.00172197,(701221:0.00445605,50105:0.00300215):0.00445156):0.000791374)'g__Roseburia':0.0024352,((((((321902:0.0128582,174887:0.0273489):0.00552796,(((4329132:0.0319695,(184388:0.0102466,174038:0.010551):0.000866437):0.00967775,(190597:0.00788992,175461:0.00349795):0.00337255):0.00890217,((((196312:0.00522546,(194177:0.0238883,189860:0.0154687):0.00224798):1e-06,(185651:0.00164776,4450010:0.00986971):0.00448914):0.000883597,((((2984839:0.00895009,4167341:0.00566273):1e-06,1691137:0.00160246):1e-06,(185996:0.00525811,(186263:1e-06,4395485:0.0182718):0.00419036):0.00686487):0.00159867,((2608291:0.00279946,(1914877:0.00243127,(3424669:0.0083654,1934844:0.003274):0.000734429):0.00242248):0.0018488,4388169:0.00240957):1e-06):0.00119836):0.00267886,(((197930:0.00757589,188023:0.0163961):0.0016114,176297:0.016309):0.00653607,(((3468951:0.0144512,(199344:0.00668548,175280:0.0138871):0.0124071):0.00293976,(196853:0.00434582,184173:0.0069488):1e-06):0.0020182,(190075:0.014018,198930:0.00526978):0.0012208):0.00974233):1e-06):0.00474074):0.00281242):0.008054,(326113:0.0391153,(197953:0.0053774,2420110:0.00811851):0.00700062):0.00568763):0.0053982,((291496:0.0242947,(289452:0.0120196,4090254:0.00993909):0.00526294):0.00496107,((177224:0.0185364,((180450:0.0229476,(180312:0.00793854,(176806:0.0140702,185232:0.0331776):0.00270084):0.00899918):0.00381991,177001:0.0203391):0.00887423):0.00236448,(176053:0.0830313,(297872:0.060293,196253:0.0245349):0.00770647):0.00488587):0.00299265):0.00639435):0.000580888,((355196:0.00555237,293104:0.0107579):0.00567027,(529905:0.00885398,((((537357:1e-06,300672:0.0141265):1e-06,(292399:0.00692942,4473788:1e-06):0.00492039):0.00164661,(300517:0.00906277,295804:0.0146869):0.0070288):0.000793835,((524968:0.0025894,(520951:0.00963973,292249:0.00114186):1e-06):0.00228753,(316489:0.00395385,(522107:0.0017174,4326594:0.00166113):0.000808896):1e-06):1e-06):0.00310766):0.00313319):0.00325884):0.000880616,((((196090:0.017854,(239267:1e-06,211212:0.000851862):0.00563287):0.0117309,(49854:0.0178966,(325329:0.0168488,(700298:0.0104182,306939:0.0120768):0.00398303):0.0040489):0.00601507):0.00953205,((71632:0.0154175,(110723:0.00806054,((345502:0.000856139,2947218:0.00240417):0.00237193,211354:0.00318623):0.000755494):0.00157831):0.00478943,(((589852:0.00704177,319127:0.0266484):0.00826415,(548133:0.0180127,((((352051:0.00474131,(168762:0.00236132,261201:0.00711924):0.00053561):0.00021517,102017:0.00469388):1e-06,(532771:0.00963571,571031:0.0230264):0.00539029):0.00147034,(((26725:1e-06,((257080:0.00156012,(314838:0.0015682,23954:1e-06):0.000776348):1e-06,((18666:1e-06,669645:0.00947675):0.00423401,((14061:0.00156575,(((92464:0.0134585,((664217:0.00156178,((14048:0.00725428,(153850:1e-06,3908813:1e-06):1e-06):0.00156109,275167:0.00470103):1e-06):0.00234867,(265472:0.00469508,268963:1e-06):1e-06):1e-06):1e-06,153127:1e-06):1e-06,3901870:0.00234486):0.00077786):1e-06,817906:0.00711002):0.000776952):1e-06):1e-06):1e-06,((((45953:1e-06,(558581:0.000779385,(100603:0.00473832,(208152:0.00155862,(14045:0.00156799,252757:0.000779853):1e-06):0.00154954):0.00235157):0.000779312):0.00331527,(154191:0.00158682,214287:0.00529235):0.00202073):0.00193049,(70650:1e-06,(344333:0.0119362,264297:0.00394623):1e-06):1e-06):0.00155821,14054:0.00078281):0.000781768):0.00155384,(((269132:0.00233124,14049:0.00402461):1e-06,(((42103:0.000778239,(14063:0.000782274,(102170:0.00223527,212004:0.00217866):0.000285719):0.000779812):0.000784993,((14059:0.00297236,14058:0.00593438):0.00292073,(164682:0.000781716,4316060:0.0023511):1e-06):0.00078219):0.00156228,249111:0.000779512):0.00234073):1e-06,(581529:0.00389423,153462:0.000776794):1e-06):1e-06):0.00164396):0.0027093)'g__Pseudobutyrivibrio':0.00522224):0.0116176,((((((320856:0.0160096,131386:0.0392857):0.00514695,(156004:0.0259145,40768:0.0593147):0.00867681):0.00651921,((591933:0.0059356,(537163:0.0357801,265600:0.0148862):0.00986067):7.37555e-05,585133:1e-06):0.0118911):0.00835075,((621472:0.0261034,683112:0.0250826):0.0126591,(335931:0.0117921,(73645:0.00626064,851782:8.88954e-05):0.0339164):0.00794445):0.00871941):0.0022535,(((110361:0.012273,((((607877:0.00709019,650523:0.00709526):0.00841505,((734197:0.00915342,648117:0.0039951):0.00221134,(807935:0.0216218,(210165:1e-06,16353:0.0241843):0.0148338):0.00795199):0.00839462):0.00341139,((753230:0.000843341,540190:1e-06):0.0180088,((227000:0.00386153,137258:9.68165e-05):0.0409109,(798132:0.00522926,(686984:1e-06,4424924:0.00521361):0.00519522):0.00257882):0.0110377):0.014625):0.0139243,(((23832:1e-06,(266986:0.00395657,(270026:0.00292483,259903:0.0197076):0.00178798):0.0023551):0.010012,(824414:0.0229375,(812992:0.00750478,((344358:0.000649332,41204:0.0109088):0.0103455,(34221:0.0113843,310619:0.0028197):0.00413899):0.00376916):0.00911523):0.0174309):0.0146029,((585178:0.020797,354963:0.0157891):0.0283773,(210119:0.0267151,(576377:0.0368673,(112009:0.00299817,TGGGGAATATTGCACAATGGGGGAAACCCTGATGCAGCGACGCCGCGTGAGCGAAGAAGTATTTCGGTATGTAAAGCTCTATCAGCAGGGAAGAAAATGACGGTACCTGACTAAGAAGCTCCGGCTAAATACGTGCCAGCAGCCGCGGTAATACGTATGGAGCAAGCGTTATCCGGATTTACTGGGTGTAAAGGGTGCGTAGACGGGATAACAAGTTAGTTGTGAAACCCCTCGGCTCAACTGAGGAACT:0.0887973):0.0200222):0.0116176):0.00812208):0.00573166):0.00827196)'g__Shuttleworthia':0.00716475):0.00338038,(578995:0.018028,(102794:0.00729291,(154879:0.00427971,533469:0.0187072):0.00119845):0.00228791):0.0043704):0.00427296,(563363:0.00028401,104956:0.00848202):0.0247817):0.00426949):0.00181699,((109966:0.00174134,1120222:1e-06):0.015895,(((354661:0.0278646,350866:0.00515736):0.0111934,(791625:0.00504228,99879:0.00655587):0.00430489):0.00213236,((646744:0.0075959,316747:0.00923592):0.00375698,726550:0.020306):0.00338803):0.00644629):0.00178012):0.00646444):0.00351316):1e-06):0.00237544,(322505:0.0163741,2046330:0.0148379):0.0114556):0.00823425):0.00156029):0.00140441,238803:0.0192903):0.00531157):0.000686775):0.00240122,((311704:0.0113929,((1103978:0.0101386,3868447:0.0201807):0.00290726,(((((522135:0.00261058,514863:0.00594901):0.000942037,(23714:1e-06,((519039:0.00345022,(525401:0.00604299,519638:1e-06):0.000856485):0.000860358,41673:0.00436735):1e-06):1e-06):0.00491778,((3156335:8.79959e-06,TGGGGAATATTGCACAATGGGGGAAACCCTGATGCAGCGACGCCGCGTGAGCGAGGAAGTATTTCGGTATGTAAAGCTCTGTCAGCAGGGAAGAAGAATGACGGTACCTGAAGAAGAAGCACCGGCTAAATACGTGCCAGCAGCCGCGGTAATACGTATGGTGCAAGCGTTATCCGGATTTACTGGGTTTAAAGGGTGCGCAGGCGGAATGTCAAGTCAGCGGTAAAATTTCGGGGCTCAACCCCGTCGT:0.10005):0.0180128,((317818:0.0149381,TGGGGAATATTGCACAATGGGGGAAACCCTGATGCAGCGACGCCGCGTGAGTGATGAAGTATTTCGGTATGTAAAGCTCTATCAGCATGGAAGATAATGACGGTACCTGACTAAGAAGCTCCGGCTAAATACGTGCCAGCAGCCGCGGTAATACGTATGGAGCAAGCGTTATCCGGATTTACTGGGTGTAAAGGGAGCGCAGACGGCAGGTCAAGTCTGATGTGAAAGTCCGGGGCTCAACCCCGGGACT:0.0365195):0.0110042,302422:0.0270666):0.0197078):0.00627423):0.00325382,((104244:1e-06,100198:1e-06):0.00784592,(355102:0.00185299,(518940:0.00676907,33681:0.00272134):0.001725):0.0013859):0.0014748):0.00465302,((289064:0.0127322,(4305402:0.00236766,(201110:0.009528,73371:0.00115886):0.00120353):0.00207882):0.00249863,((333279:0.013984,290396:0.0175716):0.00862211,(331889:0.00261028,308426:0.0123419):0.00265602):0.000597839):0.00348456):0.00477341):0.00154639):0.000775544,(520081:0.00659781,((531534:0.00781839,(531539:0.000858895,516535:0.00172104):1e-06):0.00212239,((((522193:0.00523548,(((519351:0.00604227,516507:0.00869739):0.00172211,(525274:0.00257744,511942:0.0157642):0.000862322):0.00257357,(521753:0.00517833,((523297:0.00172148,519764:0.00778174):1e-06,(528316:0.0104448,522397:0.0034422):0.000855044):1e-06):0.000860634):0.000869326):0.000859742,((529610:0.00258254,(531260:0.0275817,(523318:0.0108064,516080:0.00590447):0.00803952):0.0038507):0.00172179,(528682:0.00779912,512619:0.00344989):1e-06):0.00346367):0.000854287,(((524575:0.00504072,((512477:0.0104405,521225:0.0131799):0.00101501,((523987:0.0529386,524938:0.00604731):0.0071326,(((529889:0.0104507,526745:0.0325038):0.00602044,(529206:0.0183937,(528661:0.0180816,514533:0.0186915):0.0125634):0.00967307):0.0159482,517209:0.0041411):0.00277946):0.00071387):0.00172351):0.00100818,(526624:1e-06,(515339:0.00519214,(532473:0.00258964,522016:0.00261496):0.00171802):1e-06):1e-06):1e-06,(519154:0.00258887,(526933:0.0079092,((528955:0.00978215,528595:0.0112549):0.0035096,(523625:0.0133069,516517:0.00873479):0.000875527):0.00171546):0.000872601):0.00345783):0.00172538):0.000853365,((516807:0.00603499,(529832:0.00517053,524068:0.00257566):1e-06):0.00086157,45296:0.00496043):1e-06):0.00885339):0.00511138):0.00380129):0.00247849):0.00421405,(527010:0.002656,(303467:0.000864609,((((521024:0.00172716,((510905:0.00781902,(512863:0.00519664,(521858:0.00606322,(519174:0.000867632,(529140:0.00260249,522054:0.00260646):0.0017083):0.000862898):1e-06):1e-06):0.000847913,(515588:0.00806189,531695:0.00352895):0.000772943):4.33128e-05):1e-06,((516553:0.00618314,529677:0.00259208):1e-06,(520754:0.00789618,527447:0.00346746):1e-06):1e-06):1e-06,(518633:0.000861956,(514917:0.00172652,(529873:0.00259119,524772:0.00261715):0.000862988):1e-06):1e-06):1e-06,(518839:0.00791052,516480:0.00613425):0.000804674):1e-06):0.000808129):0.00760798):0.00501509):0.000316692):0.00253606):0.00876832,(30622:0.00281036,22371:0.00457196):0.0110024):0.00470711,((528692:0.000860283,509490:0.0104425):0.0102123,(179225:0.00629048,((185283:0.00173904,178452:0.00783813):0.0044056,(361070:0.0179821,(((359139:0.00787125,(((224260:0.00235841,((14023:0.00315039,((369352:0.000859281,(((370276:0.00285934,364911:0.00441009):0.00279683,358507:0.00609246):1e-06,367387:0.0132857):0.00181149):0.000928177,367255:0.00519251):0.00278735):1e-06,584463:0.000792496):1e-06):1e-06,206224:0.00156997):1e-06,((205148:0.00497554,(182980:0.0198196,2771898:0.00129385):0.00662029):0.00154842,187960:0.00509336):0.00167115):1e-06):0.00076184,((198273:0.00769283,183094:0.00359269):0.00348025,((199156:0.0087836,(3943186:0.00719412,(187539:0.00351226,179551:0.010526):1e-06):0.00161425):0.00154285,2220496:0.019863):0.00143504):0.000956406):1e-06,183747:0.00346549):0.00154391)'g__Lachnobacterium':0.00347336):0.00321271):0.00473931):0.00364766):0.00221846):0.00140927):0.00525233):0.00241613,((((183163:0.00388822,TGGGGAATATTGCACAATGGGGGAAACCCTGATGCAGCGACGCCGCGTGAGTGATGAAGTATTTCGGTATGTAAAGCTCTATCAGCAGGGAAGATAATGACGGTACCTGAGGAATAAGCCACGGCTAAATACGTGCCAGCAGCCGCGGTAATACGTATGGTGCAAGCGTTATCCGGATTTACTGGGTGTAAAGGGAGCGCAGGCGGTGCGGCAAGTCTGATGTGAAAGCCCGGGGCTCAACCCCGGGACT:0.0328558):0.0095672,(268462:0.0146725,264636:0.024401):0.0161066):0.00956795,((180974:0.00659907,(187594:0.0200185,(192603:0.00146769,(564771:0.0173779,192159:0.0139215):0.00174003):1e-06):0.00962528):0.0141378,((((((299938:0.0313475,(((184864:0.00920335,(192415:0.00563474,180878:0.0224716):0.00313649):0.00746835,(345172:0.0384541,184178:0.0281441):0.0155635):0.00396454,(((312743:0.0139698,180289:0.0225184):0.00360642,174588:0.0167243):0.00272375,((2101287:0.00885928,(2185268:0.00478062,4192817:0.00704312):0.00393695):0.00929444,((195549:0.00241776,175149:0.010811):0.00693036,(195271:0.0164718,(4398738:0.0320658,((3398712:0.00431789,((359147:0.0105183,3972355:0.00354739):0.00599605,2634412:0.00606212):0.00290347):0.00543483,(193476:0.0236906,184508:1e-06):0.00257589):1e-06):0.00431087):0.00204041):0.00247653):0.0039293):0.00393316):0.00854944):0.00435698,(25534:0.00621653,292941:0.0138755):0.00407901):0.0063207,((146086:0.013006,(((((538011:0.0137914,(275082:0.025708,(320378:0.0172593,(276882:0.022034,270268:0.00118705):0.0041799):0.00957803):0.0111443):0.00721968,(306213:0.00104451,110858:0.00464991):0.0159082):0.00620149,((((275693:0.0221827,272149:0.0202093):0.00558772,CCTCCGGGTGGCCGCCGTGGGGCCTATTGCCCAATGGGGGAAACCCTGATGCAGCGACGCCGCGTGAGTGATGAAGTATTTCGGTATGTAAAGCTCTATCAGCAGGGAAGATAATGACGGTACCTGACTAAGAAGCTCCGGCTAAATACGTGCCAGCAGCCGCGGTAATACGTATGGAGCAAGCGTTATCCGGATTTACTGGGTGTAAAGGGAGCGCAGACGGCAGGGCAAGTCTGATGTGAAAGTCCGG:0.0759889):3.6439e-05,CCTACGGGAAGCAGTGGGGAATATTGCACAATGGGGGAAACCCTGATGCAGCGACGCCGCGTGAGTGATGAAGTATTTCGGTATGTAAAGCTCTATCAGCAGGGAAGATAATGACGGTACCTGACTAAGAAGCTCCGGCTAAATACGTGCCAGCAGCCGCGGTAATACGTATGGAGCAAGCGTTATCCGGATTTACTGGGTGTAAAGGGAGCGCAGACGGCAGGGCAAGTCTGATGTGAAAGTCCGGGGC:0.0214998):2.47764e-05,TGGGGAATATTGCACAATGGGGGAAACCCTGATGCAGCGACGCCGCGTGAGTGATGAAGTATTTCGGTATGTAAAGCTCTATCAGCAGGGAAGATAATGACGGTACCTGACTAAGAAGCTCCGGCTAAATACGTGCCAGCAGCCGCGGTAATACGTATGGAGCAAGCGTTATCCGGATTTACTGGGTGTAAAGGGAGCTCAGACGGCAGGGCAAGTCTGAAGTGAAATGCCGGGGCCCAACCCCGGAACT:0.0407135):0.00482939):0.00748649,(170031:0.00973893,2879379:0.0138924):0.010487):0.00538711,((568016:0.0133235,((351592:0.00290482,265074:0.00867007):0.0252557,(271477:0.0142806,(592086:0.00317956,305398:0.0075121):0.00427791):0.0138923):0.0187433):0.005933,(333951:1e-06,323271:0.00162824):0.0135327):0.0098256):0.0122468):0.00697108,TGGGGAATATTGCACAATGGGGGAAACCCTGATGCAGCAACGCCGCGTGAGTGAAGAAGTATTTCGGTATGTAAAGCTATATCAGCAGGGAAGAAAATGACGGTACCTGACTAAGAAGCTCCGGCTAAATACGTGCCAGCAGCCGCGGTAATACGTATGGAGCAAGCGTTATCCGGATTTACTGGGTGTAAAGGGAGCGAAGGCGGTACGGCAAGTCCGATGTGAAAACCCGGGGCTCAACCCCGGGACT:0.0375846):6.81436e-06):0.00864805,(702414:0.00997643,(176334:0.0093401,(207615:0.00151924,207262:0.000858887):0.00693315):0.00531867):0.00264257):0.0027466,189624:0.00450238):0.00544744,310957:0.0183297):0.00495598):0.00611574):0.00898803,((((((((267024:0.0171692,(275899:0.0270007,273118:0.0252154):0.00602228):0.00274727,(((339695:0.0121849,261416:0.010199):0.00469922,(313456:0.0133666,(272454:0.0146292,349351:0.00807345):0.00292772):0.00391973):0.001948,311737:0.0211742):0.00420799):0.00328637,((((345709:0.0369345,(((((((1105981:0.00646772,170248:0.0111815):0.00658912,(((((270587:0.0044612,(171632:0.00210095,162811:0.0301151):0.00200465):1e-06,166008:0.000814894):0.000844071,270111:0.0221427):0.000784786,428255:0.00162581):0.00100281,(838338:0.00598198,(14094:1e-06,4364239:0.00177769):0.00557355):0.00243968):0.00288264):0.00517198,(((((((((4057077:5e-07,TGGGGAATATTGCACAATGGGGGAAACCCTGATGCAGCGACGCCGCGTGAGCGATGAAGTATCTCGGTATGTAAAGCTCTATCAGCAGGGAAGAAAGTGACAGTACCTGACTAAGAAGCCCCGGCTAACTACGTGCCAGCAGCCGCGGTAATACGTAGGGGGCAAGCGTTATCCGGATTCACTGGGCGTAAAGGGAGCGCAGGCGGCACGGCAAGTCTGGTGTGAAAACCCGGGGCTCAACCCCGGGACT:6.11352e-06):0.0,CCTACGGGAGGCATCATTGGGGAATATTGCACAATGGGGGAAACCCTGATGCAGCGACGCCGCGTGAGCGATGAAGTATCTCGGTATTTAAAGCTCTATCAGCAGGGAAGAAAGTGACAGTACCTGACTAAGAAGCCCCGGCTAACTACGTGCCAGCAGCCGCGGTAATACGTAGGGGGCAAGCGTTATCCGGATTCACTGGGCGTAAAGGGAGCGCAGGCGGCACGGCAAGTCTGGTGTGAAAACCCGG:0.02805):0.0,TGGGGAATATTGCACAATTGGGGAAACCCTGATGCAGCGACGCCGCGTGAGCGATTAAGTATCTCGGTATGTAAAGCTCTATCAGCAGGGAAGAAAGTGACAGTACCTGACTAAGAAGCCCCGGCTAACTACGTGCCAGCAGCCGCGGTAATACGTAGGGGGCAAGCGTTATCCGGATTCACTGGGCGTAAAGGGAGCGCAGGCGGCACGGCAAGTCTGGTGTGAAAACCCGGGGCTCAACCCCGGGACT:0.0125483):0.0,TGGGGAATATTGCACAATGGGGGAAACCCTGATGCAGCGACGCCGCGTTAGCGATGAAGTATCTCGGTATGTAAAGCTCTATCAGCAGGGAAGAAAGTGACAGTACCTGACTAAGAAGCCCCGGCTAACTACGTGCCAGCAGCCGCGGTAATACGTAGGGGGCAAGCGTTATCCGGATTCACTGGGCGTAAAGGTAGCGCAGGCGGCACGGCAAGTCTGGTGTGAAAACCCGGGGCTCAACCCCGGGACT:0.0125179):0.0,TGGGGAATATTGCACAATGGGGGAAACCCTGATGCAGCGACGCCGCGTGAGCGATGAAGTATCTCGGTATGTAAAGCTCTATAAGCAGGGAAGAAAGTGACAGTACCTGACTAAGAAGCCCCGGCTAACTACGTGCCAGCAGCCGCGGTAATACGTAGGGGGCAAGCGTTATCCGGATTCACTGGGCGTAAAGGGAGCGCAGGCGGCACGGCAAGTCTGGTGTGAAAACCCGGGGCTCAACCACGGGACT:0.0126797):0.0,TGGGGAATATTGCACAATGGGGGAAACCCTGATGAAGCGACGCCGCGTGAGCGATGAAGTATCTCGGTATGTAAAGCTCTATCAGCAGGGAAGAAAGTGACAGTACCTGACTAAGAAGCCCCGGCTAACTTCGTGCCAGCAGCCGCGGTAATACGTAGGGGGCAAGCGTTATCCGGATTCACTGGGCGTAAAGGGAGCGCAGGCGGCACGGCAAGTCTGGTGTGAAAACCCGGGGCTCAACCCCGGGACT:0.0125205):0.0,TGGGGAATATTGCACAATGGGGGAAACCCTGATGCAGCGACGCCGCGTGAGCTATGAATTATCTCGGTATGTAAAGCTCTATCAGCAGTGAAGAAAGTGACAGTACCTGACTAAGAAGCCCCGGCTAACTACGTGCCAGCAGCCGCGGTAATACGTAGGGGGCAAGCGTTATCCGGATTCACTGGGCGTAAAGGGAGCGCAGGCGGCACGGCAAGTCTGGTGTGAAAACCCGGGGCTCAACCCCGGGACT:0.0189372):0.0,TGGGGAATATTGCACAATGGGGGAAACCCTGATGCAGCGACTCCGCGTGAGCGATGAAGTATCTCGGTATGTAAAGCTCTATCAGCAGGGAAGAAAGTGACAGTACCTGACTAAGAAGCCCCGGCTAACTACGTGCCAGCAGCCGCGGTAATACGTAGGGGGCAAGCGTTATCCGGATTCACTGGGCGTAAAGGGAGCGCAGGCGGCACTGCAAGTCTGGTGTGAAAACCCGGGGCTCAACCCCGGGACT:0.0126255):5e-07,((829852:0.00573752,((327283:0.00359193,164643:0.00432935):0.00256593,TGGGGAATATTGCACAATGGGGGAAACCCTGATGCAGCGACGCCGCGTGAGCGATGAAGTATCTCGGTATGTAAAGCTCTATCAGCAGGGAAGAAAGTGACAGTACCTGACTAAGAAGCCCCGGCTAACTACGTGCCAGCAGCCGCGGTAATACGTAGGGGGCAATCGTTATCCGGATTCACTGGGCGTAAAGGGAGCGCAGGCGGCACGGCAAGTCTGGTGTGAAAACCCGGGGCTCAACCCCGGGACT:0.00622774):5.02153e-06):1e-06,(((3182220:0.000819689,4335055:0.00327374):0.000802995,TGGGGAATATTGCACAATGGGGGAAACCCTGATGCAGCGACGCCGCGTGAGCGATGAAGTATCTCGGTATGTAAAGCTCTATCAGCAGGGAAGAAAGTGACAGTACCTGACTAAGAAGCCCCGGCTAACTACGTGCCAGCAGCCGCGGTAATACGTAGGGGGCAAGCGTTATCCGGATTCACTGGGCGTAAAGGGAGCGCAGGCGGCACGGCAAGTCTGGTGTGAAAACCCGGGGCTAAACCCCGGGACT:0.00625512):0.0,TGGGGAATATTGCACAATGGGGGAAACCCTGATGCAGCGACGCCGCTTGAGCGATGAAGTATCTCGGTATGTAAAGCTCTATCAGCAGGGAAGAAATTGACAGTACCTGACTAAGAAGCCCCGGCTAACTACGTGCCAGCAGCCGCGGTAATACGTAGGGGGCAAGCGTTATCCGGATTCACTGGGCGTAAAGGGAGCGCAGGCGGCACGGCAAGTCTGGTGTGAAAACCCGGGGCTCAACCCCGGGACT:0.00623358):6.32276e-06):1e-06):1e-06):1e-06,(3040467:0.00496322,(164237:0.00494703,171088:0.0057826):0.000823168):1e-06):6.38187e-06,GGATTCCCTTCGGGGAGGAACAGTAGCTGTCTGAGTGGCGGACGGGTGAGTAACGCGTGGGCAACCTGCCCCATACCGGGGGATAACAGCCGGAAACGGCTGCTAATACCGCATACGCCCAGGAGGCTGCATAGCTTCCTGGGGAAAACTCCGGTGGTATGGGATGGGCCCGCGTCTGATTAGCTCGTTGGCGGGGTAACGGCCCACCAAGGCGACGATCAGTAGCCGGCCTGAGAGGGCGGCCGGCCAC:0.00648873):0.000810498,(351497:0.00357522,(((270764:0.00517185,262562:0.0127392):0.00200675,((304890:0.0176968,334577:0.00996395):0.00177576,(790026:0.0332105,339799:0.00628991):1e-06):1e-06):5e-07,TGGGGAATATTGCACAATGGGGGAAACCCTTATGCAGCGACGCCGCGTGAGCGATGAAGTATCTCGGTATGTAAAGCTCTATCAGCAGGGAAGAAAGTGACAGTACCTGACTAAGAAGCCCCGGCTAACTACTTGCCAGCAGCCGCGGTAATACGTAGGGGGCAAGCGTTATCCGGATTCACTGGGCGTAAAGGGAGCGCAGGCGGCACGGCAAGTCTGGTGTGAAAACCCGGGGCTCAACCCCGGGACT:0.0125483):5e-07):1e-06):0.00289302,(318147:0.00669818,258453:0.0134702):0.00444075):0.000658253):0.00463657,333947:0.00725285):0.00169654,343800:0.00732929):0.00211584,(((((((((((((((((174782:0.0382932,(((176850:0.0188733,178287:0.0129878):0.00174813,190659:0.0417971):0.00848043,267694:0.0139101):0.00587822):0.00381108,TGGGGAATATTGCACAATGGGGGAAACCCTGATGCAGCGACGCCGCGTGGGCGAGGAAGTACCTCGGTATGTAAAGCCCTATCAGCAGGGAAGAAACAGGACATTACCTGACTAGAAGCCCCGGCTAACTACGTGCCAGCAGCCGCGGTAATACGTAGGGGGCAAGCGTTATCCGGATTCACTGGGCGTAAAGGGAGCGCAGGCGGCATGGCAAGTCTGATGTGAAAACCCGGGGCCCAACCCCGGGAGT:0.00631379):0.0,TGGGGAATATTGCACAATGGGGGAAACCCTGATGCAGCGACGCCGCGTGGGCGAGGAAGTACCTCGGTATGTAAAGCCCTATCAGCAGGGAAGAAACAGGACAGTACCTGACTAAGAAGCCCCGGCTAACTACGTGCCAGCAGCCGCTGTAATACGTAGGGGGCAAGCGTTATCCGGATTCACTGGGCGTAAAGGGAGCGCAGGCGGCATGGCAAGTCTGATGTGAAAACCCGGGGCCCAACCCCGGGAG:0.00638523):0.0,TGGGGAATATTGCACAATGGGGGAAACCCTGATGCAGCGACGCCGCGTGGGCGAGGAAGTACCTCGGTATGTAAAGCCCTATCAGCAGGGAAGAAACAGGACAGTACCTGACTAAGAAGCCCCGGCTAACTACGTGCCAGCAGCCGCGGTAATACGTAGGAGGCAAGCGTTATCCGGATTCACTGGGCGTAAAGGGAGCGCAGGCGGCATGGCAAGTCTGATGTGAAAACCCGGGGCCCAACCCCGGGAG:0.00638107):0.0,TGGGGAATATTGCACAATGTGGGAAACCCTGATGCAGCGACGCCGCGTGGGCGAGGAAGTACCTCGGTATGTAAAGCCCTATCAGCAGGGAAGAAACAGGACAGTACCTGACTAAGAAGCCCCGGCTAACTACGTGCCAGCAGCCGCGGTAATACGTAGGGGGCAAGCGTTATCCGGATTCACTGGGCGTAAAGGGAGCGCAGGCGGCATGGCAAGTCTGATGTGAAAACCCGGGGCCCAACCCCGGGAG:0.0063913):0.0,TGGGGAATATTGCACAATGGGGGAAACCCTGATGCAGCGACGCCGCGTGGGCGAGGAAGTACCTCGGTATGTAAAGCCCTATCAGCAGGGAAGAAACAGGACAGTACCTGACTAAGAAGCCCCGGCTAACTACGTGCCAGCAGCCGCGGTAATACGTAGGGGGCAAGCGTTATCCGGATTAACTGGGCGTAAAGGGAGCGCAGGCGGCATGGCAAGTCTGATGTGAAAACCCGGGGCCCAACCCCGGGAG:0.00638741):0.0,TGGGGAATATTGCACAATGGGGGAAACCCTGATGCAGCGACGCCGCGTGGGCTAGGAATTACCTCGGTATGTAAAGCCCTATCAGCAGGGAAGAAACAGGACAGTACCTGACTAAGAAGCCCCGGCTAACTACGTGCCAGCAGCCGCGGTAATACTTAGGGGTCAAGCGTTATCCGGATTCACTGGGCGTAAAGGGAGCGCAGGCGGCATGGCAAGTCTGATGTGAAAACCCGGGGCCCAACCCCGGGAG:0.0260594):0.0,TGGGGAATATTGCACAATGGGGGAAACCCTGATGCAGCGACGCCGCGTGGGCGAGGAAGTACCTCGGTATGTAAAGCCCTATCAGCAGGGAAGAAAAAGGACAGTACCTGACTAAGAAGCCCCGGCTAACTACGTGCCAGCAGCCGCGGTAATACGTAGGGGGCAAGCGTTATCCGGATTCACTGGGCGTAAAGGGAGCGCAGGCGGCATGGCAAGTCTGATGTGAAAACCCGGGGCCCAACCCCGGGAG:6.11352e-06):0.0,TGGGGAATATTGCACAATGGGGGAAACCCTGATGCAGCGACGCCGCGTGGGCGAGGAAGTACCTCGGTATGTAAAGCCCTATCAGAAGGGAAGAAACAGGACAGTACCTGACTAAGAAGCCCCGGCTAACTACGTGCCAGCAGCCGCGGTAATACGTAGGGGGCAAGCGTTATCCGGATTAACTGGGCGTAAAGGGAGCGCAGGCGGCATGGCAAGTCTGATGTGAAAACCCGGGGCCCAACCCAGGGAG:0.019616):0.0,TGGGGAATATTGCACAATGGGGGAAACCCTGATGCAGCGACGCCGCGTGGGCGAGGAAGTACCTCGGTATGTAAAGCCCTATCAGCAGGGAAGAAACAGGACAGTACCTGACTAAGAAGCCCCGGCTAACTAAGTGCCAGCAGCCGCGGTAATACGTAGGGGGCAAGCGTTATCCGGATTCACTGGGCGTAAAGGGAGCGCAGGCGGCATGGCAAGTCTGATGTGAAAACCCGGGGCCCAACCCCGGGAG:0.00638712):0.0,TGGGGAATATTGCACAATGGGGGAAACCCTGATGCAGCGACGCCGCGTTGGCGAGGAAGTACCTCGGTATGTAAAGCCCTATCAGCAGGGAAGAAACATGACAGTACCTGACTAAGAAGCCCCGGCTAACTACGTGCCAGCAGCCGCGGTAATACGTAGGGGGCAAGCGTTATCCGGATTCACTGGGCGTAAAGGGAGCGCAGGCGGCATGGCAAGTCTGATGTGAAAACCCGGGGCCCAACCCCGGGAG:0.0063853):0.0,TGGGGAATATTGCACAATGGGGGAAACCCTGATGCAGCGACGCCGCGTGGGCGAGGAAGTACCTCGGTATGTAAAGCCCTATCAGCAGGGAAGAAACAGGACAGTAACTGACTAAGAAGCCCCGGCTAACTACGTGCCAGCAGCCGCGGTAATACGTAGGGGGCAAGCGTTATCCGGATTCACTGGGAGTAAAGGGAGCGCAGGCGGCATGGCAAGTCTGATGTGAAAACCCGGGGCCCAACCCCGGGAG:0.0128918):0.0,TGGGGAATATTGCACAATGGGGGAAACCCTGATGCAGCGACGCCGCGTGGGCGAGGAAGTACCTCGGTATGTAAAGCCCTATCAGCAGGGAAGAAACAGGACAGTACCTGACTAAGAAGCCCCGGCTAACTACGTGCCAGCAGCCGCGGTAATACGTAGGGGGCAAGCGTTATCCGGATTCACTGGGCGTAAAGGGAGCGCAGGCGGCATGGCAAGTCTGATGTGAAAACCCGGGGCCCAACCCCGGGAG:6.11352e-06):0.0,TGGGGAATATTGCACAATGGGGGAAACCCTGATTCAGCGACGCCGCGTGGGCGAGGAAGTACCTCGGTATGTAAAGCCCTATCAGCAGGGAAGAAACAGGACAGTACCTGACTAAGAAGCCCCTGCTAACTACGTGCCAGCAGCCGCGGTAATACGTAGGGGGCAAGCGTTATCCGGATTCACTGGGCGTAAAGGGAGCGCAGGCGGCATGGCAAGTCTGATGTGAAAACCCGGGGCCCAACCCCGGGAG:0.0128572):7.45804e-06,((((188299:5.30697e-06,TGGGGAATATTGCACAATGGGGGAAACCCTGATGCAGCGACGCCGCGTGGGCGATGAAGTACCTCGGTATGTAAAGCCCTATCATCAGGGAAGAAACAGGACAGTACCTGACTAAGAAGCCCCGGCTAACTACGTGCCAGCAGCCGCGGTAATACGTAGGGGGCAAGCGTTATCCGGATTCACTGGGCGTAAAGGGAGCGCAGGCGGCATGGCAAGTCTGATGTGAAAACCCGGGGCCCAACCCCGGGAG:0.0129987):0.0217321,(178308:0.0237747,181856:0.0184091):0.00713175):0.00474995,TGGGGAATATTGCACAATGGGGGAAACCCTGATGCAGCGACGCCGCGTGGGCGAGGAAGTACCTCGGTATGTAAAGCCCTATCAGCAGGGAAGAAACAGGACAGTACCTGACTAAGAAGCCCCGGCTAACTACGTGCCAGCAGCCGCGGTAATACGTAGGGGGCAAGCGTTATCCGGATTCACTGGGCGTAAAGGGAGCGCAGGCGGCATGGCAAGTCTTATGTGAAAACCCGGGGCCCAACCACGGGAG:0.013012):0.0,TGGGGAATATTGCACAATGGGGGAAACCCTGATGCAGCGACGCCGCGTGGGCTAGGAAGTACCTCGGTATGTAAATCCCTATCAGCAGGGAAGAAACAGGACAGTACCTGACTAAGAAGCCCCGGCTAACTACGTGCCAGCAGCCGCGGTAATACGTAGGGGGCAAGCGTTATCCGGATTCACTGGGCGTAAAGGGAGCGCAGGCGGCATGGCAAGTCTGATGTGAAAACCCGGGGCCCAACCCCGGGAG:0.0129296):9.29555e-06):0.000884883,(194518:0.0104369,(197695:0.0144242,(195012:0.00766503,199674:0.0135384):0.00307588):0.00392294):0.00234077):0.00956785,268175:0.0220318):0.00558622):0.00777629):0.000989635,(((((((323090:0.00623747,310477:0.00456998):0.00198047,(267645:0.0282473,270759:0.0248752):0.0148618):0.00253294,(((318460:0.00424426,((349864:0.0198045,(315693:0.0128729,267121:0.0355925):0.00623735):0.00484912,275648:0.0139638):0.00516347):0.00298405,333532:0.0130946):0.00711893,((((353704:0.0181842,(322138:0.0202262,259580:0.00480307):0.00814509):0.0159405,268379:0.0458433):0.0050221,((((305750:0.0217791,131024:0.0152907):0.00950844,((((826827:0.00164542,(((330266:0.00180434,337682:0.00725091):0.000896199,((314773:1e-06,(356290:0.00638117,309829:0.0177789):0.00180047):0.000899432,316165:0.00360773):1e-06):0.000112694,((172161:0.00335432,(266246:0.00807793,265784:0.00626287):0.00207677):1e-06,((273173:0.0109934,751596:0.00732409):1e-06,((((261114:0.0219702,273385:0.0140317):0.00337886,316550:0.0208888):0.00215347,269746:0.00519093):0.00114056,261466:0.00817393):1e-06):1e-06):0.00074443):0.000813553):1e-06,((((((266927:0.0110643,272730:0.00821783):0.00089295,263198:0.00452871):1e-06,((333564:0.000904417,265465:0.00269935):0.00452064,((277236:0.0054124,(267043:0.0027441,265116:0.0264938):0.00181605):0.000903822,276219:0.0147408):0.000917278):1e-06):5e-07,TGGGGAATATTGCACAATGGGGGAAACCCTGATGCAGCGACGCCGCGTGGGCGACGAAGCGCTCCGGCGCGTAAAGCCCTGTCAGCACGGAAGAAAAAAGACAGTACCTGACCAAGAAGCCCCGCTAACTACGTGCCAGCAGCCGCGGTAATACGTAGGGGGCAAGCGTTATCCGGATTCACTGGGCGTAAAGGGAGCGCAGGCGGCACGGCAATTCTGTTGTGAAAGCCCGGGGCCCAACCCCGGGACT:0.019364):0.0,TGGGGAATATTGCACAATGGGGGAAACCCTGATGCAGCGACGCCGCGTGGGCGACGAAGCGCTCCGGCGCGTAAAGCCCTGTCAGCAGGGAAGAAAAAAGACAGTACCTGACCAAGAAGCCCCGGCTAACTACGTGCCAGCAGCCGCGGTAATACGTAGGGGGCAAGCGTTATCCGGATTCACTGGGCGTAAAGGGAGCGCAGGCGGCACGGCAAGTCTGGTGTGAAAGCCCGGGGCCCAACCCCGGGAC:6.11352e-06):0.0,TTGGGGAATATTGCACAATGGGGGAAACCCTGATGCAGCGACGCCGCGTGGGCGACGAAGCGCTCCGGCGCGTAAAGCCCTGTCAGCAGGGAAGAAAAAAGACAGTACCTGACCAAGAAGCCCCGGCTAACTACGTGCCAGCAGCCGCGGTAATACGTAGGGGGCAAGCGTTATCCGGATTCACTGGGCGTAAAGGGAGCGCAGGCGGCACGGCAAGTCTGGTGTGAAAGCCCGGGGCCCAACCCCGGGA:6.11352e-06):5e-07):0.000837991,(271271:0.00451335,(266050:0.0177155,268309:0.00543717):0.000901765):1e-06):1e-06,269811:0.00360703):0.00584131):0.00216024,TGGGGAATATTGCACAATGGGGGAAACCCTGATGCAGCGACGCCGCGTGGGCGACGAAGCGCTCCGGCGCGTAAAGCCCTGTCAGCAGGGAAGAAAAAAGACAGTACCTGACCAAGAAGCCCCGGCTAACTACGTGCCAGCAGCCGCGGTAATACGTAGGGGGCAAGCGTTATCCGGATTCACTGGGCGTAAAGGGAGCGCAGGCGGCACAGCAAGTCTGGTGTGAAAGCCCGGGGCCCAACCCCGGGAC:0.00644091):0.00216742,268108:0.0126089):0.00425707):0.00446255,337317:0.0129002):0.00880658):0.00179087):0.00386096,(322215:0.021125,335891:0.000934952):0.00744512):0.00818929,(344943:0.0159524,(308332:0.0534752,310491:0.0163463):0.00896608):0.00430644):0.0202055,((274913:0.0959393,(259388:0.0120368,(268037:0.0118352,(336174:0.0380175,(268194:0.0223942,258368:0.0253417):0.00320251):0.00400279):0.00322557):0.00278201):0.00146163,(((((((311042:5.6871e-06,TGGGGGATATTGCACAATGGGGGGAACCCTGATGCAGCGACGCCGCGTGAACGAAGAAATATTTCGGTATGTAAAGTTCTATCAGCAGGGAAGAAAATGAAAGTACCTGACCAAGAAGCCCCGGCTAACTACGTGCCAGCAGCCGCGGTAATACGTAGGGGGCGAGCGTTATCCGGATTCACTGGGCGTAAAGGGAGCGCAGGCGGCACGGCAAGTCCGGTGTGAAAGCCCGGGGCCCAACCCCGGGACT:0.00625373):0.0,TGGGGGATATTGCACAATGGGGGGAACCCTGATGCAGCGACGCCGCGTGAACGAAGAAATATTTCGGTATGTAAAGTTCTATCAGCAGGGAAGAAAATGACAGTACCTGACCAAGAAGCCCCGGCTAACTACGTGCCAGCAGCCGCGGTAATACGTAGGGGGCGAGCGTTATCCGGATTCACTGGGCGTAAAGGGAGCGCAGGCGGCACGGCAAGTCCGGTGTGAAAGCCCGGGGCCCAACCCCGGGACT:6.11352e-06):0.0,TGGGGGATATTGCACAATGGGGGGAACCCTGATGCAGCGACGCCGCGTGAACGAAGAAATATTTCGGTATTTAAAGTTCTATCAGCAGGGAAGAAAATGACAGTACCTGACCAAGAAGCCCCGGCTAACTACGTGCCAGCAGCCGCGGTAATACGTAGGGGGCGAGCGTTATCCGGATTCACTGGGCGTAAAGGGAGCGCAGGCGGCACGGCAAGTCCGGTGTGAAAGCCCGGGGCCCAACCCCGGGACT:0.00625197):0.0,TGGGGGATATTGCACAATGGGGGGAACCCTGATGCAGCGACGCCGCGTGAACGAAGAAATATTTCGGTATGTAAAGTTCTATCAGCAGGGAAGAAAATGACAGTACCTGACCAAGAAGCCCCGGCTAACTACGTGCCAGCAGCCGCGGTAATACGTAGGGGTCGAGCGTTATCCGGATTCACTGGGCGTAAAGGGAGCGCAGGCGGCACGGCAAGTCCGGTGTGAAAGCCCGGGGCCCAACCCCGGGACT:0.0062518):0.0,TGGGGGATATTGCACAATGGGGGGAACCCTGATGCAGCGACGCCGCGTTAACGAAGAAATATTTCGGTATGTAAAGTTCTATCAGCAGGGAAGAAAATGACAGTACCTGACCAAGAAGCCCCGGCTAACTACGTGCCAGCAGCCGCGGTAATACGTAGGGGGCGAGCGTTATCCGGATTCACTGGGCGTAAAGGGAGCGCAGGCGGCACGGCAAGTCCGGTGTGAAAGCCCGGGGCCCAACCCCGGGACT:0.00625199):1.34254e-06,TGGGGGATATTGCACAATGGGGGGAACCCTGATGCAGCGACGCCGCGTGAACGAAGAAATATTTCGGTATGTAAAGTTCTATCAGCAGGGAAGAAAATGACAGTACCTGACCAAGAAGCCCCGGCTAACTACGTGCCAGCAGCCGCGGTAATACGTAGGGGGCGAGCGTTATCCGGATTCACTGGGCGTAAAGGGAGCGCAGGCGGCACGTCAAGTCCGGTGTGAAAGCCCGGGGCCCAACCCCGGGACT:0.00629067):0.0116402,263107:0.0158932):0.00341804):0.0173728):0.00850404,(((173939:0.0157107,TGGGGAATATTGCACAATGGGGGGAACCCTGATGCAGCGACGCCGCGTGGGTGAGGAAGTACTTCGGTATGTAAAGCCCTATCAGCAGGGAAGAAAATGACGGTACATGACTAAGAAGCCCCGGCTAACTACGTGCCAGCAGCCGCGGTAATACGTAGGGGGCAAGCGTTATCCGGATTCACTGGGCGTAAAGGGAGCGCAGGCGGCACGGCAAGTCTGGTGTGAAAACCCGGGGCTCAACCCTGGGACT:0.0335608):0.000101229,TGGGGAATATTGCACAATGGGGGAAACCCTGATGCAGCGACGCCGCGTGAGTGAGGAAGTATTTCGGTATGTAAAGCTCTATCAGCAGGGAAGAAAATGACGGTACCTGACTAAGAAGCCCCGGCTAACTACGTGCCAGCAGCCGCGGTAATACGTAGGGGGCAAGCGTTATCCGGATTCACTGGGCGTAAAGGGAGCGCAGGCGGCATGGCAAGTCTGATGTGAAAACCCGGGGCCCAACCCCGGAAGT:0.0198979):0.0103434,272949:0.0204256):0.0115124):0.00751429):0.00498951,((259901:0.0145566,135704:0.014617):0.00609645,(269006:0.0148894,((272060:0.00459996,((((270077:0.00179489,((258768:6.07129e-06,TGGGGAATATTGCACAATGGGGGAAACCCTGATGCAGCGACGCCGCGTGAGCGAAGAAGTACCTCGGTATGTAAAGCTCTATCAGCAGGGAAGAAAGTGACGGTACCTGACTAAGAAGCCCCGGCTAACTACGTGCCAGCAGCCGCGGTAATACGTAGGGGGCAAGCGTTATCCGGATTCACTGGGCGTAAAGGGAGCGCAGGCGGCGCGGCAAGTCTGATGTGAAAGCCCGGGGCTCAACCCCGGGTCT:0.00630577):0.000771053,4453627:0.0301816):0.00168503):0.0015241,(274712:0.017346,275580:0.022986):0.0017916):5e-07,TGGGGAATATTGCACAATGGGGGAAACCCTGATGCAGCGACGCCGCGTGAGCGAAGAAGTACCTCGGTATGTAAAGCTCTATCAGCAGGGAAGAAAGTGACAGTACCTGACTAAGAAGCCCCGGCTAACTACGTGCCAGCAGCCGCGGTAATACGTAGGGGGCAAGCGTTATCCGGATTCACTGGGCGTAAAGGGAGCGCAGGCGGCGCGGCAAGTCTGATGTGAAAGCCCGGGGCTCAACCCCGGGTCT:6.11352e-06):5e-07,4376793:0.00250706):0.00575665):0.0104081,(263678:0.00628962,TGGGGAATATTGCACAATGGGGGAAACCCTGATGCAGCGACGCCGCGTGAGCGAAGAAGTACCTCGGTATGTAAAGCTCTATCAGCAGGGAAGAAAGTGAAAGTACCTGACTAAGAAGCCCCGGCTAACTACGTGCCAGCAGCCGCGGTAATACGTAGGGGGCAAGCGTTATCCGGATTCACTGGGCGTAAAGGGAGCGCAGGCGGCGCGGCAAGTCTGATGTGAAAGCCCGGGGCTCAACCCCGGATCT:0.0126005):0.0134324):0.000621949):0.00729795):0.0089929):0.0110992,((((((((((197762:0.0142501,(((((((((193680:0.0168697,(342429:0.0102229,((((((((((((((((351465:0.0141679,((190609:0.00625848,TGGGGGATATTGCACAATGGGGGGAACCCTGATGCAGCGACGCCGCGTGAGCGAAGAAGTACCTCGGTATGTAAAGCTCTATCAGCAGGGAAGAAAATGACGGTACCTGACTAATAAGCCCCGGCTAAATACGTGCCAGCAGCCGCGGTAATACGTATGGGGCAAGCGTTATCCGGATTTACTGGGTGTAAAGGGAGCGCAGGCGGCCTGCCAAGTCTGGTGTGAAAACCCGGGGCCCAACCCCGGGACT:0.00623798):0.00621938,((((183887:7.87268e-06,TGGGGGATATTGCACAATGGGGGGAACCCTGATCCAGCGACGCCGCGTGAGCGAAGAAGTACCTCGGTATGTAAAGCTCTATCAGCAGGGAAGAAAATGACGGTACCTGACTAAGAAGCCCCGGCTAAATACGTGCCAGCAGCCGCGGTAATACGTATGGGGCAAGCGTTATCCGGATTTACTGGGTGTAAAGGGAGCGCAGGCGGCCTGCCAAGTCTGGTGTGAAAACCCGGGGCCCAACCCCGGGCCT:0.00623346):0.0,TGGGGGATATTGCACAATGGGGGGAACCCTGATGCAGCGACGCCGCGTGAGCGAAGAAGTACCTCGGTATGTAAAGCTCTATCAGAAGGGAAGAAAATGACGGTACCTGACTAAGAAGCCCCGGCTAAATACGTGCCAGCAGCCGCGGTAATACGTATGGGGCAAGCGTTATCCGGATTTACTGGGTGTAAAGGGAGCGCAGGCGGCCTGCCAAGTCTGGTGTGAAAACCCGGGGCCCAACCCCGGGCCT:0.00623603):0.0,TTGGGGGATATTGCACAATGGGGGGAACCCTGATGCAGCGACGCCGCTTGAGCGAAGAAGTACCTCGGTATGTAAAGCTCTATCAGCAGGGAAGAAAATGACGGTACCTGACTAAGAAGCCCCGGCTAAATACGTGCCAGCAGCCGCGGTAATACGTATGGGGCAAGCGTTATCCGGATTTACTGGGTGTAAAGGGAGCGCAGGCGGCCTGCCAAGTCTGGTGTGAAAACCCGGGGCCCAACCCCGGGCC:0.00632496):0.0,TGGGGGATATTGCACAATGGGGGGAACCCTGATGCAGCGACGCCGCGTGAGCGAAGAAGTACCTCGGTATGTAAAGCTCTATCAGCAGGGAAGAAAATGACGGTACCTGAATAAGAAGCCCCGGCTAAATACGTGCCAGCAGCCGCGGTAATACGTATGGGGCAAGCGTTATCCGGATTTACTGGGTGTAAAGGGAGCGCAGGCGGCCTGCCAAGTCTGGTGTGAAAACCCGGGGCCCAACCCCGGGCCT:0.00629255):0.00402294):0.00657526):0.00195655,TGAGGAATATTGCACAATGGGGGGAACCCTGATGCAGCGACGCCGCGTGAGCGAAGAAGTACCTCGGTATGTAAAGCTCTATCAGCAGGGAAGAAAATGACGGTACCTGACTAAGAAGCCCCGGCTAAATACGTGCCAGCAGCCGCGGTAATACGTATGGGGCAAGCGTTATCCGGATTTACTGGGTGTAAAGGGAGCGCAGGCGGCCTGCCAAGTCTGGTGTGAAAACCCGGGGCCCAACCCCGGGCCT:0.0125483):0.0,TGGGGGATATTGCACAATTGGGGGAACCCTGATGCAGCGACGCCGCGTGAGCGAAGAAGTACCTCGGTATGTAAAGCTCTATCAGCAGGGAAGAAAATGACGGTACCTGACTAAGAAGCCCCGGCTAAATACGTTCCAGCAGCCGCGGTAATACTTATGGGGCAAGCGTTATCCGGATTTACTGGGTGTAAAGGGAGCGCAGGCGGCCTGCCAAGTCTGGTATGAAAACCCGGGGCCCAACCCCGGGCCT:0.0252933):0.0,TGGGGGATATTGCACAATGGTGGGAACCCTGATGCAGCGACGCCGCGTGAGCGAAGAAGTACCTCGGTATGTAAAGCTCTATCAGCAGGGAAGAAAATGACGGTACCTGACTAAGAAGCCCCGGCTAAATACGTGCCAGCAGTCGCGGTAATACGTATGGGGCAAGCGTTATCCGGATTTACTGGGTTTAAAGGGAGCGCATGCGGCCTGCCAAGTCTGGTGTGAAAACCCGGGGCCCAACCCCGGGCCT:0.0254877):0.0,TGGGGGATATTGCACAATGGGGGGAACCCTGATGCAGCGACGCCGCGTGAGCTAAGAAGTACCTCGGTATGTAAAGCTCTATCAGCAGGGAAGAAAATGACGGTACCTGACTAAGAAGCCCCGGCTAAATACGTGCCAGCAGCCGCGGTAATACGTATGGGGCAAGCTTTATCCGGATTTACTGGGTGTAAAGGGAGCGCAGGCGGCCTGCCAAGTCTGGTGTGAAAACCCGGGGCCCAACCCCGGGCCT:0.0125289):0.0,TGGGGGATATTGCACAATGGGGGTAACCCTGATGCAGCGACGCCGCGTGAGCGAAGAAGTACCTCGGTATGTAAAGCTATATCAGCATGGAAGAAAATGACGGTACCTGACTAAGAAGCCCCGGCTAAATACGTGCCAGCAGCCGCGGTAATACGTATGGGGCAGGCGTTATCCGGATTTACTGGGTGTAAAGGGAGCGCAGGCTGCCTGCCAAGTCTGGTGTGAAAACCCGGGGCCCAACCCCGGGCCT:0.0321231):0.0,TGGGGGATATTGCACAATGGGGGGAACCCTTATGCAGCGACGCCGCGTGAGCGAAGAAGTACCTCGGTATGTAAAGCTCTATCAGCAGGGAAGAAAATGACGGTACCTGACTAAGAAGCCCCGGCTAAATACGTGCCAGCAGCCGCGGTAATACGTATGGGGCAAGCGTTATCCGGATTTACTGGGTGTAAAGGGAGTGCAGGCGGCCTGCCAAGTCTGGTGTGAAAACCCGGGGCCCAACCCCGGGCCT:0.0125027):0.0,TGGGGGATATTGCACAATGGGGGGAACCCTGATGCAGCGACGCCGCGTGAGCGAAGAAGTACCTCGGTATGTAAATCTCTATCAGCAGGGAAGAAAATGACGGTACCTGACTAAGAAGCCCCGGCTAAATACGTGCCAGCAGCCGCGGTAATACGTATGGGGCAAGCGTTATCCGGATTTACTGGGTGTAAAGGGAGCGCAGGCGGCCTGCCAATTCTGGTGTGAAAACCCGGGGCCCAACCCCGGGCCT:0.01261):0.0,TGGGGGATATTGCACAATTGGGGGAACCCTGATGCAGCGACGCCGCGTGAGCGAAGAAGTACCTCGGTATGTAAAGCTCTATCAGCAGGGAAGAAAATGACGGTACCTGACTAAGAAGCCCCGGCTAAATACGTGCCAGCAGCCGCGGTAATACGTATGGGGCAAGCGTTATCCGGATTTACTGGGTGTAAAGGGAGCGCAGGCGGCCTGCCAAGTCTGGTGTGAAAACCCGGTGCCCAACCCCGGGCCT:0.0125409):0.0,TGGGGGATATTGCACAATGGGGGAACCCTGATGCAGCGACGCCGCGTGAGCGAAGAAGTACCTCGGTATGTAAAGCTCTATCAGCAGGGAAGAAAATGACGGTACCTGACTAAGAAGCCCCGGCTAAATACGTGCCAGCAGCCGCGGTAATACGTATGGGGCAAGCGTTATCCGGATTTACTGGGTGTAAAGGGAGCGCAGGCGGCCTGCCAAGTCTGGTGTGAAAACCCGGGGCCCAACCCCGGGCCTG:6.11352e-06):0.0,TGGGGGATATTGCACAATGGGGGGAACCCTGATGCAGCGACGCCGCGTGAGCGAAGAAGTACCTCGGTATGTAAAGCTCTATCAGCAGGGAAGAAAATGACGGTACCTGACTAAGAAGCCCCGGCTAAATACGTGCCAGCAGCCGCGGTAATACGTATGGGGCAAGCGTTATCCGGATTTACTGGGTGTAAAGGGAGCGCAGGCGGCCTGCCAAGTCTGGTGTGAAAACCCGGGGCCCAACCCCGGGCCT:6.11352e-06):0.0,TGGGGGATATTGCACAATGGGGGGAACCCTGATGCAGCGACGCCGCGTGAGCGAAGAAGTACGTCGGTATGTAAAGCTCTATCAGCAGGGAAGAAAATGACGGTACATGACTAAGAAGCCCCGGCTAAATACGTGCCAGCAGCCGCGGTAATACGTATGGGGCAAGCGTTATCCGGATTTACTGGGTGTGAAGGGAGCGCAGGCGGCCTGCCAAGTCTGGTGTGAAAACCCGGGGCCCAACCCCGGGCCT:0.0191257):0.0,TGGGGGATATTGCACAATGGGGGGAACCCTGATGCAGCGACGCCGCGTGAGCGAAGAAGTACCTCGGTATGTAAAGCTCTATCAGCAGGGAAGAAAATGACGGTACCTTACTAAGAAGCCCCGGCTAAATACGTGCCAGCAGCCGCGGTAATACGTATGGGGCAAGCGTTATCCGGATTTACTTGGTGTAAAGGGAGCGCAGGCGGCCTGCCAAGTCTGGTGTGAAAACCCGGGGCCCAACCCCGGGCCT:0.0125113):0.0,TGGGGGATATTGCACAATGGGGGGAACCCTGATGCAGCGACGCCGCGTGAGCGAAGAAGTACCTCGGTATGTAAAGCTCTATCAGCAGGGAAGAAAATGACGGTACCTGACTAAGAAGCCCCGGCTAAATACGTGCCAGCAGCCTCGGTAATACGTATGGGGCAAGCGTTATCCGGATTTACTGGGTGTAAAGGGATCGCAGGCGGCCTGCCAAGTCTGGTGTGAAAACCCTGGGCCCAACCCCGGGCCT:0.0189967):0.0,TGGGGGATATTGCACAATGGGGGGAACCCTGATGCAGCGACGCCGCGTGAGCGAAGAAGTACCTCGGTATGTAAATCTCTATCAGCATGGAAGAAAATGACGGTACCTGACTAAGAAGCCCCGGCTAAATACGTGCCATCAGCCGCGGTAATACGTATGGGGCAAGCTTTATCCGGATTTACTGGGTGTAAAGGGAGCGCAGGCGGCCTGCCAAGTCTGGTGTGAAAACCCGGGGCCCAACCCCGGGCCT:0.025619):0.0,TGGGGGATATTGCACAATGGGGGGAACCCTGATGCAGCGACGCCGCGTGAGCGAAGAAGTACCTCGGTATGTAAAGCTCTATCAGCAGGGAAGAAAATGACTGTACCTGACTAAGAAGCCCCGGCTAAATACGTGCCAGCAGCCGCGGTAATACGTATGGGGCAAGCGTTATCCTGATTTACTGGGTGTAAAGGGAGCGCAGGCGGCCTGCCAAGTCTGGTGTGAAAACCCGGGGCCCAACCCCGGGCCT:0.0125521):7.67275e-06):0.00400799):0.00229335,TGGGGGATATTGCACAATGGGGGGAACCCTGATGCAGCGACGCCGCGTGAGCGAAGAAGTACCTCGGTATGTAAAGCTCTATCAGCAGGGAAGAAAATGACGGTACCTGACTAAGAAGCCCCGGCTAAATACGTGCCAGCAGCCGCGGTAATACGTATGGGGCAAGCGTTATCCGGATTTACTGGGTGTAAAGGGAGTGCAGGCGGCCTGCCAAGTCTGGTGTGAAAACCCGGGGCCCAACCCCGGGCCT:0.00621306):0.000237593,TGGGGGATATTGCACAATGGGGGGAACCCTGATGCAGCGACGCCGCGTGAGCGAAGAAGTACCTCGGTATGTAAAGCTCTATCAGCAGGGAAGAAAATGACGGTACCTGACTAAGAAGCCCCGGCTAAATACGTGCCAGCAGCCGCGGTAATACGTATGGGGCAAGCGTTATCCGGATTTACTGGGTGTAAAGGGAGCGCAGGCGGTCTGCCAAGTCTGGTGTGAAAACCCGGGGCCCAACCCCGGGCCT:0.00619975):7.5053e-06,TGGGGGATATTGCACAATGGGGGGGAACCCTGATGCAGCGACGCCGCGTGAGCGAAGAAGTACCTCGGTATGTAAAGCTCTATCAGCAGGGAAGAAAATGACGGTACCTGACTAAGAAGCCCCGGCTAAATACGTGCCAGCAGCCGCGGTAATACGTATGGGGCAAGCGTTATCCGGATTTACTGGGTGTAAAGGGAGCGCAGGCGGTCTGCCAAGTCTGGTGTGAAAACCCGGGGCCCAACCCCGGGCC:0.00629414):0.00240774,((((346648:0.014112,TGGGGGATATTGCACAATGGGGGGAACCCTGATGCAGCGACGCCGCGTGAGCGAAGAAGTACCTCGGTATGTAAAGTTCTATCAGCATGGAAGAAAATGACGGTACCTGACTAAGAAGCCCCGGCTAAATACGTGCCAGCAGCCGCGGTAATACGTATGGGGCAAGCGTTATCCGGATTTACTGGGTGTAAAGGGAGCGCAGGCGGCCTGCCAAGTCTGGTGTGAAAACCCGGGGCCCAACCCCGGGCCT:0.0123129):6.352e-06,TGGGGGATATTGCACAATGGGGGGAACCCTTATGCAGCGACGCCGCGTGAGCGAAGAAGTACCTCGGTATGTAAAGCTCTATCAGCAGGGAAGAAAATGACGGTACCTGACTAAGAAGCCCCGGCTAAATACGTGCCAGCAGCCGCGGTAATACGTATGGGGCAAGCGTTATCCGGATTTACTGGGTGTAAAGGGAGCGCATGCGGTCTGCCAAGTCTGGTGTGAAAACCCGGGGCCCAACCCCGGGCCT:0.0187811):9.648e-06,TGGGGGATATTGCACAATGGGGGGAACCCTGATGCAGCGACGCCGCGTGAGCGAAGAAGTACCTCGGTATGTAAAGCTCTATCAGCAGGGAAGAAAATGACGGTACCTGACTAAGAAGCCCAGGCTAAATACGTGCCAGCAGCCGCGGTAATACGTATGGGGCAAGCGTTATCCGGATTTACTGGGTGTAAAGGGAGCGCAGGCGGTCTGCCAAGTCTGGTGTGAAAACCCGGGGCCCAACCCCGGGCCT:0.012325):4.282e-06,TGGGGGATATTGCACAATGGGGGGAACCCTGATGCAGCGACGCCGCGTTAGCGAAGAAGTACCTCGGTATGTAAAGCTCTATCAGCAGGGAAGAAAATGACGGTACCTGACTAAGAAGCCCCGGCTAAATACGTGCCAGCAGCCGCGGTAATACGTATGGGGCAAGCGTTATCCGGATTTACTGGGTGTAAAGGGAGCGCAGGCGGTCTGCCAAGTCTGGTGTGAAAACCCGGGGCCCAACCCCGGGCCT:0.0123085):0.014048):8.3213e-06,TGGGGGATATTGCACAATGGGGGGAACCCTGATGCAGCGACGCCGCTTGAGCGAAGAAGTACCTCGGTATGTAAAGCTCTATCAGCAGGGAAGAAAATGACGGTACCTGACTAAGAAGCCCCGGCTAAATACGTGCCAGCAGCCGCGGTAATACGTATGGGGCAAGCGTTATCCGGATTTACTTGGTGTAAAGGGAGCGCAGGCGGTCTGCCAAGTCTGGTGTGAAAACCCGGGGCCCAACCCCGGGCCT:0.0188431):0.0,TGGGGGATATTGCACAATGGGGGGAACCCTGATGCAGCGAAGCCGCGTGAGCGAAGAAGTACCTCGGTATGTAAAGCTCTATCAGCAGGGAAGAAAATGACGGTACCTGACTAAGAAGCCCCGGCTAAATACGTGCCAGCAGCCGCGGTAATACGTATGGGGCAAACGTTATCCGGATTTACTGGGTGTAAAGGGAGCGCAGGCGGTCTGCCAAGTCTGGTGTGAAAACCCGGGGCCCAACCCCGGGCCT:0.0188231):0.00425218,(326704:0.0168065,(((4329127:0.00259578,(168984:0.00432007,(268820:0.0181893,(268397:0.0017411,268116:0.00271633):0.000891301):1e-06):0.00516187):1e-06,(676115:0.0128193,612897:0.0123503):0.00695886):6.40398e-06,TGGGGGATATTGCACAATGGGGGGAACCCTGATTCAGCGACGCCGCGTGAGCTAAGAAGTACCTCGGTATTTAAAGCTCTATCATCAGGGAAGAAAATGACGGTACCTGACTAAGAAGCCCCGGCTAAATACGTGCCAGCAGCCGCGGTAATACGTATGGGGCAAGCGTTATCCGGATTTACTGGGTTTAAAGGGAGCGCAGGCGGCCTGCCAAGTCTGGTGTGAAAACCCGGGGCCCAACCCCGGGCCT:0.0320291):0.00327243):0.00305207):0.00654489,328598:0.0121993):0.0090263):0.0079696,265018:0.0169459):0.00270985,273047:0.0234031):0.00474831,((314323:0.0161995,((((314842:0.00622416,((336706:0.0111599,(309960:0.0214999,318766:0.0208364):0.00615031):0.00802413,(((((262104:0.00179815,620122:0.00179559):0.013073,349624:0.0282592):0.00193422,(351545:0.00986359,((348568:0.00900918,(334228:0.0221952,(((((339229:6.92106e-06,TTGGGGGATATTGCACAATGGGGGCAACCCTGATGCAGCGACGCCGCGTGAGCGATGGAGTAATTCGGTATGTAAAGCTCTGTCAGCAGGGAAGAGAATGACGGTACCTGACCAAGAAGCCCCGGCTAAATACGTGCCAGCAGCCGCGGTAATACGTATGGGGCAAGCGTTATCCGGATTTACTGGGTGTAAAGGGAGCGTAGGCGGCAGGGCAAGCCTGATGTGAAAGCCCGGGGCTCAACCCCGGGAC:0.00636001):0.0,TGGGGGATATTGCACAATGGGGGCAACCCTGATGCAGCGACGCCGCGTGAGCGATGGAGTACTTCGGTATGTAAAGCTCTGTCAGCAGGGAAGAGAATGACGGTACCTGACCAAGAAGCCCCGGCTAAATACGTGCCAGCAGCCGCGGTAATACGTATGGGGCAAGCGTTATCCGGATTTAATGGGTGTAAAGGGAGCGTAGGCGGCAGGGCAAGCCTGATGTGAAAGCCCGGGGCTCAACCCCGGGACT:0.00622857):0.0,TGGGGGATATTGCACAATGGGGGCAACCCTGATGCAGCGACGCCGCGTGAGCGATGGAGTACTTCGGTATGTAAAGCTCTGTCAGAAGGGAAGAGAATGACGGTACCTGACCAAGAAGCCCCGGCTAAATACGTGCCAGCAGCCGCGGTAATACGTATGGGGCAAGCGTTATCCGGATTTACTGGGTGTAAAGGGAGCGTAGGCGGCAGGGCAAGCCTGATGTGAAAGCCCGGGGCTCAACCCCGGGACT:0.0062286):0.000878975,(276782:0.00626058,(332973:0.00625915,310720:0.00356519):0.000876565):1e-06):5e-07,TGGGGGATATTGCACAATGGGGGCAACCCTGATGCAGCGACGCCGAGTGAGCGATGGAGTACTTCGGTATGTAAAGCTCTGTCAGCAGGGAAGAGAATGACGGTACCTGACCAAGAAGCCCCGGCTAAATACGTGCCAGCAGCCGCGGTAATACGTATGGGGCAAGCGTTATCCGGATTTACTGGGTGTAAAGGGAGCGTAGGCGGCAGGGCAAGCCTGATGTGAAAGCCCGGGGCTCAACCCCTGGACT:0.012626):5e-07):0.000885545):1e-06,((((((((((((((((((4018976:5e-07,TGGGGGATATTGCACAATGGGGGCAACCCTGATGCATCGACGCCGCGTGAGCGATGGAGTACTTCGGTATGTAAAGCTCTGTCAGCAGGGAAGAGAATGACGGTACCTCACCAAGAAGCCCCGGCTAAATACGTGCCAGCAGCCGCGGTAATACTTATGGGGCAAGCGTTATCCGGATTTACTGGGTGTAAAGGGAGCGTAGGCGGCAGGGCAAGCCTGATGTGAAAGCCCGGGGCTCAACCCCGGAACT:0.0254151):0.0,CCTACGGGTGGGAACAGTGGGGGATATTGCACAATGGGGGCAACCCTGATGCAGCGACGCCGCGTGAGCGATGGAGTACTTCGGTATGTAAAGCTCTGTCAGCAGGGAAGAGAATGACGGTACCTGACCAAGAAGCCCCGGCTAAATACGTGCCAGCAGCCGCGGTAATACGTATGGGGCAAGCGTTATCCGGATTTACTGGGTGTAAAGGGAGCGTAGGCGGCAGGGCAAGCCTGATGTGAAAGCCCGG:0.0207924):5e-07,(((((2233609:0.00323465,TGGGGGATATTGCACAATGGGGGCAACCCTGATGCAGCGACGCCGCGTGAGCGATGGAGTACTTCGGTATGTAAAGCTCTGTCAGCAGGGAAGAGAATGACGGTACCTTACCAAGAAGCCCCGGCTAAATACGTGCCAGCAGCCGCGGTAATACGTATGGGGCAAGCGTTATCCGGATTTACTGGGTGTAAAGGGAGCGTAGGCGGCAGGGCAAGCCTGATGTGAAAGCCCGGGGCTCAACCCCGGGACT:0.00621676):0.0,TGGGGGATATTGCACAATGGGGGCAACCCTGATGCAGCGACGCCGCGTGAGCGATGGAGTACTTCGGTATGTAAAGCTCTGTCAGCAGGGAAGAGAATGACGGTACCTGACCAAGAAGCCCCGGCTAAATACGTGCCAGCAGCCGCGGTAATACGTATGGGGAAAGCGTTATCCGGATTTACTGGGTGTAAAGGGAGCGTAGGCGGCAGGGCAAGCCTGATGTGAAAGCCCGGGGCTCAACCCCGGGACT:0.00621857):0.0,TGGGGGATATTGCACAATGGGGGCAACCCTGATGCAGCGACGCCGCGTGAGCGATGGAGTACTTCGGTATGTAAAGCTCTGTCAGCAGGGAAGAGAATGACGGTACCTGACCAAGAAGCCCCGGCTAAATACGTGCCAGCAGCCGCGGTAATACGTATGGGGCAAGCGTTATCAGGATTTACTGGGTGTAAAGGGAGCGTAGGCGGCAGGGCAAGCCTGATGTGAAAGCCCGGGGCTCAACCCCGGGACT:0.0062187):0.0,TGGGGGATATTGCACAATGGGGGCAACCCTGATGCAGCGACGCCGCGTGAGCGATGGAGTACTTCGGTATGTAAAGCTCTGTCAGCAGGGAAGAGAATGACGTTACCTGACCAAGAAGCCCCGGCTAAATACGTGCCAGCAGCCGCGGTAATACGTATGGGGCAAGCGTTATCCGGATTTACTGGGTGTAAAGGGAGCGTAGGCGGCAGGGCAAGCCTGATGTGAAAGCCCGGGGCTCAACCCCGGGACT:0.0062168):0.0,TGGGGGATATTGCACAATGGGGGCAACCCTGATGCAGCGACGCCGCGTGAGCGATGGAGTACTTCGGTATGTAAAGCTCTGTCAGCAGGGAAGAGAATGACGGTACCTGACCAAGAAGCCCCGGCTAAATACGTGCCAGCAGCAGCGGTAATACGTATGGGGCAAGCGTTATCCGGATTTACTGGGTGTAAAGGGAGCGTAGGCGGCAGGGCAAGCCTGATGTGAAAGCCCGGGGCTCAACCCCGGGACT:0.00621854):6.33017e-06):5e-07,TGGGGGATATTGCACAATGGGGGCAACCCTGATGCAGCGACGCCGCTTGAGCGATGGAGTACTTCGGTATGTAAAGCTCTGTCAGCAGGGAAGAGAATGACGGTACCTGACCAAGAACCCCCGGCTAAATACGTGCCAGCAGCCGCGGTAATACGTATGGGGCAAGCGTTATCCGGATTTACTGGGTGTAAAGGGAGCGTAGGCGGCAGGGCAAGCCTGATGTGAAAGCCCGGGGCTCAACCCCGGGACT:0.0125518):0.0,TGGGGGATATTGCACAATGTGGGCAACCCTGATGCAGCGACGCCGCGTGAGCGATGGAGTACTTCGGTATGTAAAGCTCTTTCAGCAGGGAAGAGAATGACGGTACCTGACCAAGAAGCCCCGGCTAAATACGTGCCAGCAGCCGCGTTAATACGTATGGGGCAAGCGTTATCCGGATTTACTGGGTGTAAAGGGAGCGTAGGCGGCAGGGCAAGCCTGATGTGAAAGCCCGGGGCTCAACCCCGGGACT:0.0189034):0.0,TGGGGGATATTGCACAATGGGGGCAACCCTGATGCAGCGACGCCGCGTGAGCGATGGAGTACTTCGGTATGTAAAGCTCTGTCAGCAGGGAAGAGAATGACGGTACCTGACCAAGAAGCCCCGGCTAAATACGTGCCACCAGCCGCGGTAATACGTATGGGGCAAGCGTTATCCGGATTTACTGGGTGTAAAGGGACCGTAGGCGGCAGGGCAAGCCTGATGTGAAAGCCCGGGGCTCAACCCCGGGACT:0.0125958):0.0,TGGGGGATATTGCACAATGGGGGCAACCCTGATGCAGCGACGCCGCGTGAGCGATGGAGTACTTCGGTATGTAAAGCTCTGTCAGCAGGGAAGAGAATGACGGTACCTGACCAAGAAGCCCCGGCTAAATACGTGCCAGCAGCCGCGGTAATACGTATGGGGCAAGCGTTATCCGGATTTACTTGGTGTAAAGGGAGCGTAGGCGGCAGGGCAAGCCTGATATGAAAGCCCGGGGCTCAACCCCGGGACT:0.012488):0.0,TGGGGGATATTGCACAATGGGGGCAACCCTGATGCAGCGACGCCGCGTGAGCGATGTAGTACTTCGGTATGTAAAGCTCTGTAAGCAGGGAAGAGAATGACGGTACCTGACCAAGAATCCCCGGCTAAATACGTGCCAGCAGCCGCGGTAATACGTATGGGGCAAGCGTTATCCGGATTTACTGGGTGTAAAGGGAGCGTAGGCTGCAGGGCAATCCTGATTTGAAAGCCCGGGGCTCAACCCCGGGACT:0.038611):0.0,TTGGGGGATATTGCACAATGGGGGCAACCCTGATGCAGCGACGCCGCGTGAGCGATGGAGTACTTCGGTATGTAAAGCTCTGTCAGCAGGGAAGAGAATGACGGTACCTGACCAAGAAGCCCCGGCTAAATACGTGCCAGCAGCCGCGGTAATACGTATGGGGCAAGCGTTATCCGGATTTACTGGGTGTAAAGGGAGCGTAGGCGGCAGGGCAAGCCTGATGTGAAAGCCCGGGGCTCAACCCCGGGAC:6.11352e-06):0.0,TGGGGGATATTGCACAATGGGGGCAACCCTTATTCAGCGACGCCGCGTGAGCGATGGAGTACTTCGGTATGTAAAGCTCTGTCAGCAGGGAAGAGAATGACGGTACCTGACCAAGAAGCCCCGGCTAAATACGTGCCATCAGCCGCGGTAATACGTATGGGGCAAGCGTTATCCGGATTTACTGGGTGTAAAGGGAGCGTAGGCGGCAGGGCAAGCCTGATGTGAAAGCCCGGGGCTCAACCCCGGGACT:0.0189381):0.0,TGGGGGATATTGCACAATGTGGGCAACCCTGATGCAGCGACGCCGCGTGAGCGATGGAGTACTTCGGTATGTAAAGCTCTGTCAGCAGGGAAGAGAATGACGGTACCTGACCAAGAAGCCCCGGCTAAATACGTGCCAGCAGCCGCGGTAATACGTATGGGGCAAGCGTTATCCGGATTTACTGGGTGTAAAGGGAGCGTAGGCGGCAGGGCAAGCCTGATTTGAAAGCCCGGGGCTCAACCCCGGGACT:0.0125172):0.0,TGGGGGATATTGCACAATGGGGGCAACCCTGATGCAGCGACGCCGCGTGAGCGATGGAGTACTTCGGTATGTAAAGCTCTGTCAGCAGGGAAGAGAATTACGGTACCTGACCAAGAAGCCCCGGCTAAATACGTGCCAGCAGCCGCGGTAATACGTATGGGGCAAGCGTTATCCGGATTTACTGGGTGTAAAGGGAGCGTAGGCGGCAGGGCAAGCCTGATGTGAAAGCCCGGGGCTCAACCCCGGGACT:6.11352e-06):0.0,TGGGGGATATTGCACAATGGGGGCAACCCTGATGCAGCGACGCCGCTTGAGCGATGGAGTACTTCGGTATGTAAAGCTATGTCAGCAGGGAAGAGAATGACGGTACCTGACCAAGAAGCCCCGGCTAAATACGTGCCAGCAGCCGCGGTAATACGTATGGGGCAAGCGTTATCCGGATTTACTGGGTGTAAAGGGAGCGTAGGCGGCAGGGCAAGCCTGATGTGAAAGCCCGGGGCTCAACCCCGGGACT:0.0125246):0.0,TGGGGGATATTGCACAATGGGGGCAACCCTGATGCAGCGACGCCGCGTGAGCGATGGAGTACTTCGGTATGTAAAGCTCTGTCAGCAGGGAAGAGAATGACGGTACCTGACCAAGAAGCCCCGGCTAAATACGTGCCAGCAGCCGCGGTAATACGTATGGGGCAAGCGTTATCCGGATTTACTGGGTGTAAAGGGAGCGTAGGCGGCAGGGCAAGCCTGATGTGAAAGCCCGGGGCTCAACCCCGGGACT:6.11352e-06):0.0,TGGGGGATATTGCACAATGGGGGGCAACCCTGATGCAGCGACGCCGCGTGAGCGATGGAGTACTTCGGTATGTAAAGCTCTGTCAGCAGGGAAGAGAATGACGGTACCTGACCAAGAAGCCCCGGCTAAATACGTGCCAGCAGCCGCGGTAATACGTATGGGGCAAGCGTTATCCGGATTTACTGGGTGTAAAGGGAGCGTAGGCGGCAGGGCAAGCCTGATGTGAAAGCCCGGGGCTCAACCCCGGGAC:6.11352e-06):0.0,TGGGGGATATTGCACAATGGGGGCAACCCTGATGCAGCGACGCCGCGTGAGCGATGGATTACTTCGTTATGTAAATCTCTTTCAGCAGGGAAGAGAATGACGGTACCTGACCAAGAAGCCCCGGCTAAATACGTGCCAGCAGCCGCGGTAATACGTATGGGGCAAGCGTTATCCGGATTTACTGGGTGTAAAGGGAGCGTAGGCGGCAGGGCAAGCCTGATGTGAAAGCCCGGGGCTCAACCCCGGGACT:0.0255531):5e-07,(((((((((327683:0.00909619,175358:0.047467):0.000726559,(168763:0.00328203,164732:0.00575534):0.00190872):0.000562559,TGGGGGATATTGCACAATGGGGGCAACCCTGATGCAGCGACGCCGCGTGAGCGATGTAGTACTTCGGTATGTAAAGCTCTGTCAGCAGGGAAGAGAATGACGGTACCTGACCAAGAAGCCCCGGCTAAATACGTGCCAGCAGCCGCGGTAATACGTATGGGGCAAGCGTTATCCGGATTTACTGGGTGTAAAGGGAGCGTAGGCGGCAGGGCAAGCCTGATGTGAAAGCCCGGGGCTCAACCCCGGGACT:0.00622261):0.0,TGGGGGATATTGCATAATGGGGGCAACCCTGATGCAGCGACGCCGCGTGAGCGATGGAGTACTTCGGTATGTAAAGCTCTGTCAGCAGGGAAGAGAATGACGGTACCTGACCAAGAAGCCCCGGCTAAATACGTGCCAGCAGCCGCGGTAATACGTATGGGGCAAGCGTTATCCGGATTTACTGGGTGTAAAGGGAGCGTAGGCGGCAGGGCAAGCCTGATGTGAAAGCCCGGGGCTCAACCCCGGGACT:0.00621398):0.0,TGGGGGATATTGCACAATGGGGGCAACCCTGATGCAGCGACGCCGCGTGAGCGATGGAGTACTTCGGTATGTAAAGCTCTGTCAGCAGGGAAGAGAATGACGGTACCTGACCAAGAAGCCCCGGCTAAATACGTGCCAGCAGCCGCGGTAATACGTATGGGGCAAGCGTTATCCGGATTTACTGGGTGTGAAGGGAGCGTAGGCGGCAGGGCAAGCCTGATGTGAAAGCCCGGGGCTCAACCCCGGGACT:0.00621723):0.0,TGGGGGATATTGCACAATGGGGGCAACCCTGATGCAGCGACGCCGCATGAGCGATGGAGTACTTCGGTATGTAAAGCTCTGTCAGCAGGGAAGAGAATGACGGTACCTGACCAAGAAGCCCCGGCTAAATACGTGCCAGCAGCCGCGGTAATACGTATGGGGCAAGCGTTATCCGGATTTACTGGGTGTAAAGGGAGCGTAGGCGGCAGGGCAAGCCTGATGTGAAAGCCCGGGGCTCAACCCCGGGACT:0.00621379):0.0,TGGGGGATATTGCACAATGGGGGCAACCCTGATGCAGCGACGCCGCGTGAGCGATGGAGTACTTCGGTATGTAAAGCTCTGTCAGCAGGGAAGAGAATGACGGTACCTGACCAAGAAGCCCCGGCTAAATACGTGTCAGCAGCCGCGGTAATACGTATGGGGCAAGCGTTATCCGGATTTACTGGGTGTAAAGGGAGCGTAGGCGGCAGGGCAAGCCTGATGTGAAAGCCCGGGGCTCAACCCCGGGACT:0.006214):2.7594e-06,TGGGGGATATTGCACAATGGGGGCAACCCTGATGCAGCGACGCCGCGTGAGCGATGGAGTACTTCGGTATGTAAAGCTCTGTCATCAGGGAAGAGAATGACGGTACCTGACCAAGAAGCCCCGGCTAAATACGTGCCAGCAGCCGCGGTAATACGTATGGGGCAAGCGTTATCCGGATTTACTGGGTGTAAAGGGAGCGTAGGCGGCAGGGCAAGCCTGATGTGAAAGCCCGGGGCTCAACCCCGGGACT:0.00625508):0.0,TGGGGGATATTGCACAATGGGTGCAACCCTGATGCAGCGACGCCGCGTGAGCGATGGAGTACTTCGGTATGTAAAGCTCTGTCAGCAGGGAAGAGAATGACGGTACCTGACCAAGAAGCCCCGGCTAAATACGTGCCAGCAGCCGCGGTAATACGTATGGGGCAAGCGTTATCCGGATTTACTGGGTGTAAAGGGAGCGTAGGCGGCAGGGCAAGCCTGATGTGAAAGCCCGGGGCTCAACCCCGGGACT:0.00625508):6.17009e-06):5e-07,TTGGGGATATTTCACAATGGGGGCAACCCTGATGCAGCGACGCCGCGTGAGCGATGGAGTACTTCGGTATGTAAAGCTCTGTCAGCAGGGAAGAGAATGACGGTACCTGACCAAGAATCCCCGGCTAAATACGTGCCAGCAGCCGCGGTAATACGTATGGGGCAAGCGTTATCCGGATTTACTGGGTGTAAAGGGAGCGTAGGCGGCAGGGCAAGCCTGATGTGAAAGCCCGGGGCTCAACCCCGGGACT:0.0125978):5e-07):1e-06):0.00262832):0.00486503,315212:0.0174701):0.00827875,303767:0.00423956):0.00741812):0.00288687):0.000974954,178043:0.0109348):0.00205919,TGGGGGATATTGCACAATGGGGGCAACCCTGATGCAGCGACGCCGCGTGAGCGATGGAGTACTTCGGTATGTAAAGCTCTTTCAGCAGGGAAGAGAATGACGGTACCTGACCAAGAAGCCCCGGCTAAATACGTGCCAGCAGCCGCGGTAATACGTATGGGGCAAGCGTTATCCGGATTTACTGGGTGTAAAGGGAGCGTAGGCGGCAGGGCAAGCCTGATGTGAAATCCCGGGGCTCAACCCCGGGACT:0.00624849):7.3142e-06,TGGGGGATATTGCACAATGGGGGCAACCCTGATGCAGCGACGCCGCGTGAGCGATGGAGTACTTCGGTATGTAAAGCTCTGTCAGCAGGGAAGAGAATGACGGTACCTGACCAAGAAGCCCCGGCTAAATACGTGCCAGCAGCCGCGGTAATACGTATGGGGCAAGCGTTATCCGGATTTACTGGGTGTAAAGGGAGCGTAGGCGGCAGGGCAAGCCTGATGTGAAATCCCGGGGCTCAACCCCGGGACT:6.11352e-06):0.00884858):0.0157145,(((335632:0.00574317,((((197157:0.0181569,TGGGGGATATTGCACAATGGGGGGAACCCTGATGCAGCGACGCCGCGTGGGCGATGGAGTACTTCGGTATGTAAAGCCCTATCAGCAGGGAAGAAAATGACGGTACCTGACTAAGAAGCCCCGGCTAAATACGTGCCAGCAGCCGCAGTAATACGTATGGGGCAAGCGTTATCCGGATTTACTGGGTTTAAAGGGTGCGTAGGCGGAATATCAAGTCAGCGGTAAAAATTCGGGGCTCAACCCCGTCGTT:0.101492):0.000273123,TGGGGGATATTGCACAATGGGGGGAACCCTGATGCAGCGACGCCGCGTGGGCGATGGAGTACTTCGGTATGTAAAGCCCTATCAGCAGGGAAGAAAATGACGGTACCTGACTAAGAAGCCCCGGCTAAATACGTGCCAGCAGCCGCGGTAATACGTATGGGGCAAGCGTTATCCGGATTTATTGGGTTTAAAGGGTGCGTAGGCGGAAGGTTAAGTCAGCGGTCAAATGTCGGTGCTCAACACCGGCCTG:0.113034):0.00313433,TGGGGGATATTGCACAATGGGGGGAACCCTGATGCAGCGACGCCGCGTGGGCGATGGAGTGCTTCGGCATGTAAAGCCCTATCAGCAGGGAAGAAAATGACGGTACCTGACTAAGAAGCCCCGGCTAAATACGTGCCAGCAGCCGCGGTAATACGTATGGGGCAAGCGTTATCCGGATTTACTGGGTGTAAAGGGTGCGTAGGCGGTATGGTAAGTCAGCGGTAAAAGCCCGGGGCTCAACCCCGGCGAG:0.0563661):0.00282971,TGGGGGATATTGCACAATGGGGGGAACCCTGATGCAGCGACGCCGCGTGGGCGATGGAGTGCTTCGGCATGTAAAGCCCTATCAGCAGGGAAGAAAATGACGGTACCTGACTAAGAAGCCCCGGCTAAATACGTGCCAGCAGCCGCGGTAATACGTATGGGGCAAGCGTTATCCGGATTTACTGGGTGTAAAGGGTGCGTAGGCGGAAGGTTAAGTCAGCGGTCAAATGTCGGTGCTCAACACCGGCCTG:0.0970654):0.00755745):0.0248432,(((318343:0.028092,(((347829:0.0114953,185777:0.0093056):0.00468102,355771:0.00276747):0.00224358,(340903:0.00481211,(356349:0.0120917,(((((((184898:7.69857e-06,TGGGGGATATTGCACAATGGGGGTAACCCTGATGCAGCGACGCCGCGTGGGCGATGGAGTGCTTCGGCATGTAAAGCCCTATCAGCAGGGAAGAAAATGACGGTACCTGACTAAGAAGCCCCGGCTAAATACGTGCCAGCAGCCGCGGTAATACGTATGGGGCAAGCGTTATCCGGATTTACTGGGTGTAAAGGGAGCGTAGGCGGCCTGGCAAGCCTGATGTGAAATACCGGGGCCCAACCCCGGGGCT:0.00619824):0.00393397,(((((((((((((((((322968:7.17605e-06,TGGGGGATATTGCACAATGGGGGGAACCCTGATGCAGCGACGCCGCGTGGGCGATGGAGTACTTCGGTATGTAAAGCCCTATCAGCAGGGAAGAAAATGACGGTACCTGACTAAGAAGCCCCGGCTAAATACGTGCCAGCAGCCGCGGTAATACGTATGGGGCAAGCGTTATCCGGATTTACTGGGTGTGAAGGGAGCGTAGGCGGCCTGGCAAGCCTGATGTGAAATACCGGGGCCCAACCCCGGGGCT:0.0061752):0.0,TGGGGGATATTGCACAATGGGGGGAACCCTGATGCAGCGACACCGCGTGGGCGATGGAGTACTTCGTTATGTAAAGCCCTATCAGCAGGGAAGAAAATGACGGTACCTGACTAAGAAGCCCCGGCTAAATACGTTCCAGCAGCCGCGGTAATACGTATGGGGCAAGCGTTATCCGGATTTACTGGGTGTAAAGGGAGCGTAGGCGGCCTTGCAAGCCTTATGTGAAATACCGGGGCCCAACCCCGTGGCT:0.0384163):0.0,TGGGGGATATTGCACAATGGGGGGAACCCTGATGCAGCGACGCCGCGTGGGCGATGGAGTACTTCGGTATGTAAAGCCCTATCAGCAGGGAAGAAAATGACGGTACCTGACTAAGAAGCCCCGGCTAAATACGTTCCAGCAGCCGCGGTAATACGTATGGGGCAAGCGTTATCCGGATTTACTGGGTGTAAAGGGAGCTTAGGCGGCCTGGCAAGCCTGATGTGAAATACCGGGGCCCAACCCCGGGGCT:0.0124267):0.0,TGGGGGATATTGCACAATGGGGGAACCCTGATGCAGCGACGCCGCGTGGGCGATGGAGTACTTCGGTATGTAAAGCCCTATCAGCAGGGAAGAAAATGACGGTACCTGACTAAGAAGCCCCGGCTAAATATGTGCCAGCAGCCGCGGTAATACGTATGGGGCAAGCGTTATCCGGATTTACTGGGTGTAAAGGGAGCGTAGGCGGCCTGGCAAGCCTGATGTGAAATACCGGGGCCCAACCCCGGGGCTG:0.00621576):0.0,TGGGATATTGCACAATGGGGGGAACCCTGATGCAGCGACGCCGCGTGGGCGATGGAGTACTTCGGTATGTAAAGCCCTATCAGCAGGGAAGAAAATGACGGTACCTGACTAAGAAGCCCCGTCTAAATACGTGCCAGCAGCCGCGGTAATACGTATGGGGCAAGCGTTATCCGGATTTACTGGGTTTAAAGGGAGCGTAGGCGGCCTGGCAAGCCTGATGTGAAATACCGGGGCCCAACCCCGGGGCTGC:0.0124384):0.0,TGGGGGATATTGCACAATGGGGGGAACCCTGATGCAGCGACGCCGCGTGGGCGATGGAGTACTTCGGTATGTAAAGCCCTATCAGCATGGAAGAAAATGACGGTACCTGACTAAGAAGCCCCGGCTAAATACGTGCCAGCAGCCGCGGTAATACGTATGGGGCAAGCGTTATCCGGATTTACTGGGTGTAAAGGGAGCGTAGGCGGCCTGGCAAGCCTGATGTGAAATACCGGGGCCCAACCCCGGGGCT:0.00618934):0.0,TGGGGGATATTGCACAATGGGGGAACCCTGATGCAGCGACGCCGCGTGGGCGATGGAGTACTTCGGTATGTAAAGCCCTATCAGCAGGGAAGAAAATGACGGTACCTGACTAAGAAGCCCCGGCTAAATACGTGCCAGCAGCCGCGGTAATACGTATGGGGCAAGCGTTATCCGGATTTACTGGGTGTAAAGGGAGCGTAGGCGGCCTGGCAAGCCTGATGTGAAATACCGGGGCCCAACCCCGGGGCTG:6.11352e-06):0.0,TTGGGGGATATTGCACAATGGGGGGAACCCTGATGCAGCTACGCCGCGTGGGCGATGGAGTACTTCGGTATGTAAAGCCCTATCAGCAGGGAAGAAAATGACGGTACCTGACTAAGAAGCCCCGGCTAAATACGTGCCAGCAGCCGCGGTAATACTTATGGGGCAAGCGTTATCCGGATTTACTGGGTGTAAAGGGAGCGTAGGCGGCCTGGCAAGCCTGATGTGAAATACCGGGGCCCAACCCCGGGGC:0.0126907):0.0,CCTAGGGTGGGCTGCAGTGGGGGATATTGCACAATGGGGGGAACCCTGATGCAGCGACGCCGCGTGGGCGATGGAGTACTTCGGTATGTAAAGCCCTATCAGCAGGGAAGAAAATGACGGTACCTGACTAAGAAGCCCCGGCTAAATACGTGCCAGCAGCCGCGGTAATACGTATGGGGCAAGCGTTATCCGGATTTACTGGGTGTAAAGGGAGCGTAGGCGGCCTGGCAAGCCTGATGTGAAATACCGG:0.027541):0.0,TGGGGGATATTGCACAATGGGGGGAACCCTGATGCAGCGACGCCGCGTGGGCGATGGAGTACTTCGGTATGTAAAGCCCTATCAGCAGGGAAGAAAATGACGGTACCTGACTAAGAAGCCCCGGCTAAATACGTGCCAGCAGCCGCGGTAATACGTATGGGGCAAGCGTTATCCGGATTTACTGGGTGTAAAGGGAGCGTAGGCGGCCTGGCAAGCCTGATGTGAAATACCGGGGCCCAACCCCGGGGCT:6.11352e-06):0.0,TTGGGGGATATTGCACAATGGGGGGAACCCTGATGCAGCGACGCCGCGTGGGCGATGGAGTACTTCGGTATGTAAAGCCCTATCAGCAGGGAAGAAAATGACGGTACCTGACTAAGAAGCCCCGGCTAAATACGTGCCAGCAGCCGCGGTAATACGTATGGGGCAAGCGTTATCCGGATTTACTGGGTGTAAAGGGAGCGTAGGCGGCCTGGCAAGCCTGATGTGAAATACCGGGGCCCAACCCCGGGGC:6.11352e-06):0.0,TGGGGGATATTGCACAATGGGGGGAACCCTGATGCAGCGACGCCGCGTTGGCGATGGAGTACTTCGGTATGTAAAGCCCTATCATCAGGGAAGAAAATGACGGTACCTGACTAAGAAGCCCCGGCTAAATACGTGCCAGCAGCCGCGGTAATACGTATGGGGCAAGCGTTATCCGGATTTACTGGGTGTAAAGGGAGCGTAGGCGGCCTGGCAAGCCTGATTTGAAATACCGGGGCCCAACCCCGGGGCT:0.0188406):0.0,TGGGGGATATTGCACAATGGGGGGAACCCTGATGTAGCGACGCCGCGTGGGCGATGGAGTACTTCGGTATGTAAAGCCCTATCAGCAGGGAAGAAAATGACGGTACCTGACTAAGAAGCCCCGGCTAAATACGTGCCAGCAGCCGCGGTAATACGTATGGGGCAAGCGTTATCCGGATTTACTGGGTGTAAAGGGAGCGTAGGCGGCCTGGCAAGCCTGATGTGAAATACCGGGGCCCAACCCCGGGGCT:0.00617199):0.0,TGGGGGATATTGCGCAATGGGGGGAACCCTGATGCAGCGACGCCGCGTGGGCGATGGAGTACTTCGGTATGTAAAGCCCTATCAGCAGGGAAGAAAATGACGGTACCTGACTAAGAAGCCCCGGCTAAATACGTGCCAGCAGCCGCGGTAATACGTATGGGGCAAGCGTTATCCGGATTTACTGGGTGTAAAGGGAGCGTAGGCGGCCTGGCAAGCCTGATGTGAAATACCGGGGCCCAACCCCGGGGCT:0.00617548):0.000911358,329472:0.0249612):0.00174567,((332587:0.00805764,319507:0.00905133):5e-07,TGGGGGATATTGCACAATGGGGGGAACCCTGATGCAGCGACGCCGCGTGGGCGATGGAGTACTTCGGTATGTAAAGCCCTATCAGCAGGGAAGAAAATGACGGTACCTGACTAAGAAGCCCCGGCTAAATACGTGCCAGCAGCCGCGGTAATACGTATGGGGCAAGCGTTATCCGGATTTACTGGGTGTAAAGGGAGCGTAGGCGGCCTGGCAAGCCTGATGTGAAATACCTGGGCCCAACCCCGGGGCT:0.00621255):5e-07):0.00124093,168115:0.00214417):0.00329029):0.00215587,(((((((((249724:5e-07,TGGGGGATATTCACAATGGGGGGAACCCTGATGCAGCGACGCCGCGTGGGCGATGGAGTGCTTCGGCATGTAAAGCCCTATCAGCAGGGAAGAAAATGACGGTACCTGACTAAGAAGCCCCGGCTAAATACGTGCCAGCAGCCGCGGTAATACGTATGGGGCAAGCGTTATCCGGATTTACTGGGTGTAAAGGGAGCGTAGGCGGCCTGGCAAGCCTGATGTGAAATACCGGGGCCCAACCCCGGGGCTG:6.11352e-06):0.0,CCTACTGGATGCAGCAGTGGGGGATATTTCACAATTGGGGGAACCCTGATGCAGCGACGCCGCGTGGGCGATTGATTGCTTCTGCATGTAAAGCCCTATCAGCAGGGAAGAAAATGACGGTACCTGACTAAGAAGCCCCGGCTAAATACGTGCCAGCAGCCGCGGTAATACGTATGGGGCAAGCGTTATCCGGATTTACTGGGTGTAAAGGGAGCGTAGGCGGCCTGGCAAGCCTGATGTGAAATACCGG:0.0494245):0.0,TGGGGGATATTGCACAATGGGGGGAACCCTGATGCAGCGACGCCGCGTGGGCGATGGAGTGCTTCGGCATGTAAAGCCCTATCAGCAGGGAAGAAAATGACGGTACCTGACTAAGAAGCCCCGGCTAAATACGTGCCAGCAGCCGCGGTAATACGTATGGGGCAAGCGTTATCCGGATTTACTGGGTGTAAAGGGAGCGTAGGCGGCCTGGCAAGCCTGATGTGAAATACCGGGGCCCAACCCCGGGGCT:6.11352e-06):0.0,TGGGGGATATTGCACAATTGGGGGAACCCTGATGCAGCGACGCCGCGTGGGCGATGGAGTGCTTCGGCATGTAAAGCCCTATCAGCAGGGAAGAAAATGACGGTACCTGACTAAGAAGCCCCGGCTAAATACGTGCCAGCAGCCGCGGTAATACGTATGGGGCAAGCGTTATCCGGATTTACTGGGTGTAAAGGGAGCGTAGGCGGCCTGGCAATCCTGATGTGAAATACCGGGGCCCAACCCCGGGGCT:0.0124674):0.0,TGGGGGATATTGCACAATGGGGGGAACCCTGATGCAGCGACGCCGCGTGGGCGATGGAGTGCTTCGGCATGTAAAGCCCTATCAGCAGGGAAGAAAGTGACGGTACCTGACTAAGAAGCCCCGGCTAAATACGTGCCAGCAGCCGCGGTAATACGTATGGGGCAAGCGTTATCCGGATTTACTGGGTGTAAAGGGAGCGTAGGCGGCCTGGCAAGCCTGATGTGAAATACCGGGGCCCAACCCCGGGGCT:6.11352e-06):0.0,TGGGGGATATTGCACAATGGGGGGAACCCTGATGCAGCGACGCCGCGTGGGCGATGGAGTGCTTCGGCATGTAAAGCCCTATCAGCAGGGAAGAAAATGACGGTACCTGACTAAGAAGCCCCGGCTAAATACGTGCCAGCAGCCGCGGAATACGTATGGGGCAAGCGTTATCCGGATTTACTGGGTGTAAAGGGAGCGTAGGCGGCCTGGCAAGCCTGATGTGAAATACCGGGGCCCAACCCCGGGGCTG:6.11352e-06):5e-07,((169815:0.00413635,1105223:0.00327204):0.00650373,(188078:0.00271106,(349197:0.00286419,TGGGGAATATTGCACAATGGGGGGAACCCTGATTCAGCGACGCCGCGTGAGCGAGGAAGTATTTCGGTATGTAAAGCTCTATCAGCAGGGACGAAAAAATACGGTACCTGACTAAGAAGCCCCGGCTAACTACGTGCCATCAGCCGCGGTAATACGTAGGGGGCAAGCGTTATCCGGATTTACTGGGTGTAAAGGGAGCGTAGGCGGCCTGGCAAGCCTGATGTGAAATACCGGGGCCCAACCCCGGGGC:0.048382):0.0116729):1e-06):0.000886777):5e-07,TGGGGATATTGCACAATGGGGGGAACCCTGATGCAGCGACGCCGCGTGGGCGATGGAGTGCTTCGGCATGTAAAGCCCTATCAGCAGGGAAGAAAATGACGGTACCTGACTAAGAAGCCCCGGCTAAATACGTGCCAGCAGCCGCGGTAATACGTATGGGGCAAGCGTTATCCGGATTTACTGGGTGTAAAGGGAGCGTAGGCGGCCTGGCAAGCCTGATGTGAAATACCGGGGCCCAACCCCGGGGCTG:6.11352e-06):5e-07,((4409381:5.54406e-06,TGGGGGATATTGCACAATGGGGGGAACCCTGATGCAGCGACACCGCGTGGGCGATGGAGTGCTTCGGCATGTAAAGCCCTATCAGCAGGGAAGAAAATGACGGTACCTGACTAAGAAGCCCCGGCTAAATACGTGCCAGCAGCCGCGGTAATACGTATGGGGCAAGCGTTATCCGGATTTACTGGGTGTAAAGGGAGCGTAGGCGGCCTGGCAAGCCTGATGTGAAATACCGGGGCCCAACCCCGGGGCT:0.00618982):0.000613743,(((340176:0.0399534,(339574:0.025422,(((((338290:0.00715801,((339329:0.0200327,(331965:0.0432057,260193:0.00656398):0.0112262):0.00764633,319378:0.0140667):0.00886825):0.00295975,(332698:0.021927,CCTACTGGTTGCAGCAGTGGGGGATATTGCACAATGGGGGGAACCCTGATGCAGCGACGCCGCGTGGGCGATGGAGTGCTTCGGCATGTAAAGCCCTATCAGCAGGGAAGAAAATGACGGTACCTGACTAAGAAGCCCCGGCTAAATACGTGCCAGCAGCCGCGGTAATACGTATGGGGCAAGCGTTATCCGGATTTACTGGGTGTAAAGGGAGCGTAGGCGGCCTGCCAAGTCAGCGGTAAAATTGCGG:0.0757512):0.00616013):0.00544928,(133843:0.0130078,(346185:0.0020625,(314676:0.0329455,TGGGGGATATTGCACAATGGGGGGAACCCTGATGCAGCGACGCCGCGTGGGCGATGGAGTGCTTCGGCATGTAAAGCCCTATCAGCAGGGAAGAAAATGACGGTACCTGACTAAGAAGCCCCGGCTAAATACGTGCCAGCAGCCGCGGTAATACGTATGGGGCAATCGTTATCCGGATTTATTGGGTTTAAAGGGTGCGTAGGCGGAGTGTCAAGTCAGCGGTAAAATTTCGGGGCTCAACCCCGTCGTG:0.09498):0.00939969):0.00226247):0.0025922):0.00254768,((353026:0.00913813,327511:0.00179426):0.00541699,((335521:5.21252e-06,TGGGGGATATTGCACAATGGGGGGAACCCTGATGCAGCGACGCCGCGTGGGCGATGGAGTGCTTCGGCATGTAAAGCCCTATCAGCAGGGAAGAAAATGACGGTACCTGACTAAGAAGCCCCGGCTAAATACGTGCCAGCAGCCGCGGTAATACGTATGGGGCAAGCGTTATCCGGATTTACTGGGTGTAAAGGGAGCGTAGGCGGCCTGGCGAGCCTGATGTGAAATACCGGGGCCCAACCCCGGGGCT:6.11352e-06):0.0026636,274148:0.0117793):0.00583691):0.00599357):0.00294453,TGGGGGATATTGCACAATGGGGGGAACCCTGATGCATCGACGCCGCGTGGGCGATGGAGTGCTTCGGCATGTAAAGCCCTATCAGCAGGGAAGAAAATTACGGTACCTTACTAAGAAGCCCCGGCTAAATACGTGCCAGCAGCCGCGGTAATACGTATGGGGCAAGCGTTATCCGGATTTACTGGGTGTAAAGGGAGCGTAGGCGGCCTGGCAAGCCTGATGTGAAATACCGGGGCCCAACCCCGGGGCT:0.0121616):5.7623e-06):0.00345958):5e-07,TGGGGGATATTGCACAATGGGGGAACCCTGATGCAGCGACGCCGCGTGGGCGATGGAGTGCTTCGGCATGTAAAGCCCTCTCAGCAGGGAAGAAAATGACGGTACCTGACTAAGAAGCCCCGGCTAAATACGTGCCAGCAGCCGCGGTAATACGTATGGGGCAAGCGTTATCCGGATTTACTGGGTGTAAAGGGAGCGTAGGCGGCCTGGCAAGCCTGATGTGAAATACCGGGGCCCAACCCCGGGGCTG:0.00626491):5e-07,184853:0.012717):0.00181028):0.000196097):1e-06):0.000838635,TGGGGGATATTGCACAATGGGGGGAACCCTGATGCAGCGACGCCGCGTGGGCGATGGAGTGCTTCGGCATGTAAAGCCCTATCAGCAGGGAAGAAAATGACGGTACCTGACTAAGAAGCCCCGGCTAAATACGTGCCAGCAGCCGCGGTAATACGTATGGGGCAAGCGTTATCCGGATTTACTGGGTGTAAAGGGAGAGTAGGCGGCCTGGCAAGCCTGATGTGAAATACCGGGGCCCAACCCCGGGGCT:0.00622042):0.0,TGGGGATATTGCACAATGGGGGGAACCCTGATGCAGCGACGCCGCGTGGGCGATGGAGTGCTTCGGCATGTAAAGCCCTATCAGCAGGGAAGAAAATGACGGTACGTGACTAAGAAGCCCCGGCTAAATACGTGCCAGCAGCCGCGGTAATACGTATGGGGCAAGCGTTATCCGGATTTACTGGGTGTAAAGGGAGCGTAGGCGGCCTGGCAAGCCTGATGTGAAATACCGGGGCCCAACCCCGGGGCTG:0.00621132):6.6034e-06,(330606:0.00357555,(((313313:0.000891962,344749:0.00628425):1e-06,(((((262614:0.00268337,(343786:0.00910855,(((332885:0.00864043,TGGGGGATATTGCACAATGGGGGGAACCCTGATGCAGCGACGCCGCGTGGGCGATGGAGCGCCTCGGCGCGTAAAGCCCTATCAGCAGGGAAGAAGATGACGGTACCTGACTAAGAAGCCCCGGCTAAATACGTGCCAGCAGCCGCGGTAATACGTATGGGGCAAGCGTTATCCGGATTTACTGGGTGTAAAGGGAGCGAAGGCGGCCTGGCAAGCCTGATGTGAAATACCGGGGCCCAACCCCGGGGCT:0.00616168):0.000460414,TGGGGGATATTGCACAATGGGGGGAACCCTGATGCAGCGACGCCGCGTGGGCGATGGAGAGCCTCGGCGCGTAAAGCCCTATCAGCAGGGAAGAAGATGACGGTACCTGACTAAGAAGCCCCGGCTAAATACGTGCCAGCAGCCGCGGTAATACGTATGGGGCAAGCGTTATCCGGATTTATTGGGTTTAAAGGGTGCGTAGGCGGCCTGCCAAGTCAGCGGTAAAATTGCGGGGCTCAACCCCGTACAG:0.0930162):0.0,TGGGGGATATTGCACAATGGGGGGAACCCTGATGCAGCGACGCCGCGTGGGCGATGGAGCGCCTCGGCGCGTAAAGCCCTATCAGCAGGGAAGAAAATGACGGTACCTGACTAAGAAGCCCCGGCTAAATACGTGCCAGCAGCCGCGGTAATACGTATGGGGCAAGCGTTATCCGGATTTACTGGGTGTAAAGGGTGCGTAGGCGGGAATTTAAGCCGGCGGTCAAATGTCGGGGCTCAACCCCGGCCTG:0.103266):8.89636e-06):0.00358229):1e-06,(((317740:0.00683485,(261409:0.00853844,(197855:5.75104e-06,GCGGAAGGGGATGGTTTACCAGACCCGGAAGGCGCGGGCCTTAGTGGCGGACGGGTGAGTCACGCGTGGGGCACCTGCCCCGTACCGGGGGATAACACCTGGAAACAGGTGCTAATACCGCATAACAGAAGGGGACGCATGTTCCTTTCTTGAAAACTCCGGTGGTACGGGATGGACCCGCGTCTGATTAGCTGGTTGGCGGGGTAACGGCCCACCAAGGCGACGATCAGTAGCCGGCCTGAGAGGGCGG:0.0277916):0.00588332):0.00366019):0.00489879,(312809:0.00452762,185304:0.00452476):0.000850009):1e-06,(191516:0.0222121,(((324944:0.00358634,316946:0.0035881):0.000889805,((184463:0.00881773,TGGGGGATATTGCACAATGGGGGGAACCCTGATGCAGCGACGCCGCGTGGGCGATGGAGTGCTTCGGCATGTAAAGCCCTATCAGCAGGGAAGAAAATGACGGTACCTGACTAAGAAGCCCAGGCTAAATACGTGCCAGCAGCCGCGGTAATACGTATGGGGCAAGCGTTATCCGGATTTATTGGGTTTAAAGGGTGCGTAGGCGGGCTGTTAAGTCAGCGGTCAAATGTCGGGGCTCAACCCCGGCCTG:0.100709):0.000299567,TGGGGGATATTGCACAATGGGGGGAACCCTGATGCAGCGACGCCGCGTGGGCGATGGAGTGCTTCGGCATGTAAAGCCCTATCAGCAGGGAAGAAAATGACGGTACCTGACTAAGAAGCCCCGGCTAAATACGTGCCAGCAGCCGCGGTAATACGTATGGGGCAAGCGTTATCCGGATTTACTGGGTGTAAAGGGAGCGTAGGCGGCCTGGCAAGCCTGATGTGAAATACCGGGGCTCAACCCCGGGGCT:6.11352e-06):0.00455123):1e-06,(313566:0.00448979,((321017:0.00999816,(350198:0.0049149,TGGGGGATATTGCACAATGGGGGGAACCCTGATGCAGCTACGCCGCGTGGGCGATGGAGTGCTTCGGCATGTAAAGCCCTATCAGCAGGGAAGAAAATGACGGTACCTGACTAAGAAGCCCCGGCTAAATACGTGCCAGCAGCCGCGGTAATACGTATGGGGCAAGCGTTATCCGGATTTACTGGGTTTAAAGGGTGCGTATGCGGCATTATAAGTTAGTGGTAAAATATTGGGGCTTCACCTCACTACG:0.140799):0.00414183):6.76729e-06,TGGGGGATATTGCACAATGGGGGGAACCCTGATGCAGCGACGCCGCGTGGGCGATGGAGTGCTTCGGCATGTAAAGCCCTATCAGCAGGGAAGAAAATGACGGTACCTGACTAAGAAGCCCCGGCTAAATACGTGCCAGCAGCCGCGGTAATACGTATGGGGCAAGCGTTATCCGGATTTACTGGGTGTAAAGGGAGCGTATGCGGCCTGGCAAGCCTGATGTGAAATACCGGGGCCCAACCCCGGGGCT:0.00620666):0.000859446):1e-06):1e-06):0.000892113):1e-06):5e-07,TGGGGGATATTGCACAATGGGGGGAACCCTGATGCAGCGACGCCGCGTGGGCGATGGAGTGCTTCGGAATGTAAATCCCTATCAGCAGGGAAGAAAATGACGGTACCTGACTAAGAAGCCCCGGCTAAATACGTGCCAGCAGCCGCGGTAATACGTATGGGGCAAGCGTTATCCGGATTTACTGGGTGTAAAGGGAGCGTAGGCGGCCTGGCAAGCCTGATGTGAAATACCGGGGCCCAACCCCGGGGCT:0.0125811):0.0,TGGGGGATATTGCACAATGGGGGGAACCCTGATGCAGCGACGCCGCGTGGGCGATGGAGTGCTTCGGCATGTAAAGCCCTATCAGCAGGGAAGAAATGACGGTACCTGACTAAGAAGCCCCGGCTAAATACGTGCCAGCAGCCGCGGTAATACGTATGGGGCAAGCGTTATCCGGATTTACTGGGTGTAAAGGGAGCGTAGGCGGCCTGGCAAGCCTGATGTGAAATACCGGGGCCCAACCCCGGGGCTG:6.11352e-06):0.0,TGGGGGATATTGCACAATGGGGGGAACCCTGATGCAGCGACTCCGCGTGGGCGATGGAGTGCTTCGGCATGTAAAGCCCTATCAGCAGGGAAGAAAATGACGGTACATGACTAAGAAGCCCCGGCTAAATACGTGCCAGCAGCCGCGGTAATACGTATGGGGCAAGCGTTATCCGGATTTACTGGGTGTAAAGGGAGCGTAGGCGGCATGGCAAGCCTGATGTGAAATACCGGGGCCCAACCCCGGGGCT:0.0190551):5e-07):5e-07,TGGGGGATATTGCACAATTGGGGGAACCCTGATTCAGCGACGCCGCGTGGGCGATGGAGTGCTTCGTCATGTAAAGCCCTATCAGCAGGGAAGAAAATGACGGTACCTGACTAAGAAGCCCCGGCTAAATACGTGCCAGCAGCCGCGGTAATACGTATGGGGCAAGCGTTATCCGGATTTACTGGGTGTAAAGGGAGCGTAGGCGGCCTGGCAAGCCTGATGTGAAATACCGGGGCCCAACCCCGGGGCT:0.0188066):5e-07):1e-06):0.00769575,263156:0.00382219):0.00665221):0.00159766):0.00231841):0.00520552):0.00397982,(308351:0.00962396,(((338863:0.00715151,323621:0.00541398):0.00319781,(319321:0.00720809,((329856:0.0139727,(355996:0.00466813,(((352652:0.00587206,TGGGGGATATTGCACAATGGGGGGAACCCTGATGCAGCGACGCCGCGTGGGCGATGGAGCGCCTCGGCGCGTAAAGCCCTATCAGCAGGGAAGAAGATGACAGTACCTGACCAAGAAGCCCCGGCTAACTACGTGCCAGCAGCCGCGGTAATACGTAGGGGGCAAGCGTTATCCGGATTTACTGGGTGTAAAGGGAGCGCAGGTGGTATGGCAAGTCAGATGTGAAAACCCAGGGCTCAACCCTGGGACT:0.0608525):0.00630352,TGTGGGATATTGCACAATGGGGGGAACCCTGATGCATCGACGCCGCGTGGGCGATGGAGCGCCTCGGCGCGTAAAGCCCTATCAGCAGGGAAGAAAATGACGGTACCTGACTAAGAAGCCCCGGCTAAATACGTGCCAGCAGCCGCGGTAATACGTATGGGGCAAGCGTTATCCGGATTTATTGGGTTTAAAGGGTGCGCAGGCGGAATGTCAAGTCAGCGGTAAAATTTCGGTGCTCAACCCCGTCGTG:0.112352):0.00467912,(((((((((((((355850:5e-07,TGGGGGATATTGCACAATGGGGGGAACCCTTATGCAGCGACGCCGCGTGGGCGATGGAGCGCCTCGGCGCGTAAAGCCCTATCAGCAGGGAAGAAAATGACGGTACCTGACTAAGAAGCCCCGGCTAAATACGTGCCAGCAGCCGCGGTAATACGTATGGGGCAAGCGTTATCCGGATTTACTGGGTGTAAAGTGAGCGCAGGCGGCCTGGCAAGCCTGATGTGAAATACCGGGGCCCAACCCCGGGGCT:0.0125576):0.0,TGGGGGATATTGCACAATGGGGGGAACCCTGATGCAGCGACGCCGCGTGGGCGATGGAGCGCCTCGGCGCGTAAAGCCCTATCAGCAGGGAAGAAGATGACGGTACCTTACTAAGAAGCCCCGGCTAAATACGTGCCAGCAGCCGCGGTAATACGTATGGGGCAAGCGTTATCCGGATTTACTGGGTGTAAAGGGAGCGCAGGCAGCCTGGCAAGCCTGATGTGAAATACCGGGGCCCAACCCCGGGGCT:0.0125514):0.0,TTGGGGGATATTGCACAATGGGGGGAACCCTGATGCAGCGACGCCGCGTGGGCGATGGAGCGCCTCGGCGCGTAAAGCCCTATCAGCATGGAAGAAAATGACGGTACCTGACTAAGAAGCCCCGGCTAAATACGTGCCAGCAGCCGCGGTAATACGTATGGGGCAAGCGTTATCCGGATTTACTGGGTGTAAAGGGAGCGCAGGCTGCCTGGCAAGCCTGATGTGAAATACCGGGGCCCAACCCCGGGGC:0.0127932):0.0,TGGGGGATATTGCACAATGGGGGGAACCCTGATGCAGCGACGCCGCGTGGGCGATGGAGCGCCTCGGCGCGTAAAGCCCTATCAGCAGGGAAGAAAATGACGGTACCTGACTAAGAAGCCCCGGCTAAATACGTGCCAGCAGCCGCGGTAATACGTATGGGGCAAGCGTTATCCGGATTTACTGGGTGTAAAGGGAGCGCAGGCGGCCTGGCAAGCCTGATGTGAAATACCGGGGCCCAACCCCGGGGCT:6.11352e-06):0.0,TGGGGGATATTGCACAATGGGGGGAACCCTGATGCAGCGACGCCGCGTGGGCGATGGAGCGCCTCGGCGCGTAAAGCCCTATCAGCAGGGAAGAAAATGACGGTACCTGACTAAGAAGCCCCGGCTAAATACTTGCCAGCAGCCGCGTTAATACGTATGGGGCAAGCGTTATCCGGATTTACTGGGTGTAAAGGGAGCGCAGGCGGCCTGGCAAGCCTGATGTGAAATACCGGGGCCCAACCCCGGGGCT:0.0125878):0.0,CCTACGGGCTGCAGCATTGGGGGATATTGCACAATGGGTGGAACCCTGATGCAGCGACGCCGCGTGGGCGATGGAGCGCCTCGGCGCGTAAAGCCCTATCAGCAGGGAAGAAGATGACGGTACCTGACTAAGAAGCCCCGGCTAAATACGTGCCAGCAGCCGCGGTAATACGTATGGGGCAAGCGTTATCCGGATTTACTGGGTGTAAAGGGAGCGCAGGCGGCCTGGCAAGCCTGATGTGAAATACCGG:0.0280806):0.0,TGGGGGATATTGCACAATGGGGGGAACCCTGATGCAGCGACGCCGCGTGGCGATGGAGCGCCTCGGCGCGTAAATCCCTATCAGCAGGGAAGAATATGACTGTACCTGACTAAGAAGCCCCGGCTAAATACGTGCCAGCAGCCGCGGTAATACGTATGGGGCAAGCGTTATCCGGATTTACTGGTTGTAAAGGGAGCGCATGCGGCCTGGCAATCCTGATGTTAAATACCGGGGCCCAACCCCGGGGCTG:0.0391344):0.0,TGGGGGATATTGCACAATGGGGGGAACCCTGATGCAGCGACGCCGCGTGGGCGATGGAGCGCCTCGGCGCGTAAAGCCCTATCAGCAGGGAAGAAGATGACGGTACCTGACTAAGAAGCCCCGGCTAAATACGTGCCAGCAGCCGCGGTAATACGTATGGGGCAAGCGTTATCCGGATTTACTGGGTGTAAAGGGAGCGCAGGCGGCCTGGCAAGCCTGATGTGAAATACCGGGGCCCAACCCCGGGGCT:6.11352e-06):0.0,TGGGGGATATTGCACAATGGGGGAACCCTGATGCAGCGACGCCGCGTGGGCGATGGAGCGCCTCGGCGCGTAAAGCCCTATCAGCAGGGAAGAAAATGACGGTACCTGACTAAGAAGCCCCGGCTAAATACGTGCCAGCAGCCGCGGTAATACGTATGGGGCAAGCGTTATCCGGATTTACTGGGTGTAAAGGGAGCGCAGGCGGCCTGGCAAGCCTGATGTGAAATACCGGGGCCCAACCCCGGGGCTG:6.11352e-06):0.0,TGGGGATATTGCACAATGGGGGGAACCCTGATGCAGCGACGCCGCGTGGGCGATGGAGCGCCTCGGCGCGTAAAGCCCTATCAGCAGGGAAGAAGATGACGGTACCTGACTAAGAAGCCCCGGCTAAATACGTGCCAGCAGCCGCGGTAATACGTATGGGGCAAGCGTTATCCGGATTTACTGGGTGTAAAGGGAGCGCAGGCGGCCTGGCAAGCCTGATGTGAAATACCGGGGCCCAACCCCGGGGCTG:6.11352e-06):5e-07,(308055:0.00453032,269803:0.0223629):0.00180339):5e-07,TGGGGGATATTGCACAATGGGGGGAACCCTGATTCAGCGACGCCGCGTGGGCGATGGAGCGCCTCGGCGCTTAAAGCCCTATCAGCAGGGAAGAAGATGACGGTACCTGACTAAGAAGCCCCGGCTAAATACGTGCCAGCAGCCGCGGTAATACGTATGGGGCAAGCGTTATCCGGATTTACTGGGTGTAAAGGGAGCGCAGGCGGCCTGGCAAGCCTGATGTGAAATACCGGGGCCCAACCCCGGGGCT:0.0125696):5e-07,((((265992:0.00451009,(162898:5.20946e-06,TGGGGGATATTGCACAATGGGGGGAACCCTGATGCAGCGACGCCGCGTGGGCGATTGAGCGCCTCGGCGCGTAAAGCCCTATCAGCAGGGAAGAAGATGACGGTACCTGACTAAGAAGCCCCGGCTAAATACGTGCCAGCAGCCGCGGTAATACGTATGGGGCAAGCGTTATCCGGATTTACTGGGTGTAAAGGGAGCGCAGGCGGCCTGGCAAGCCTGATGTGAAATACCGGGGCCCAACCCCGGGGCT:0.00626164):0.0106638):0.00260917,TGGGGCATATTGCACAATGGGGGGAACCCTGATGCAGCGACGCCGCGTGGGCGATGGAGCGCCTCGGCGCGTAAAGCCCTATCAGCAGGGAAGAAAATTACGGTACCTGACTAAGAAGCCCCGGCTAAATACGTGCCAGCAGCCGCGGTAATACGTATGGGGCAAGCGTTATCCGGATTTACTGGGTGTAAAGGGAGCGCAGGCGGCCTGGCAAGCCTGATGTGAAATACCGGGGCCCAACCCCGGGGCT:0.00626854):0.0,TGGGGGATATTGCACAATGGGGGGAACCCTGATGCAGCGACGCCGCGTGGGCGATGGAGCGCCTCGGCGCGTAAAGCCCTATCAGCAGGGAAGAAAATGACGGTACCTGACTAAGAAGCCCCGGCTAAATACGTGCCAGCAGCCGCGGTAATACTTATGGGGCAAGCGTTATCCGGATTTACTGGGTGTAAAGGGAGCGCAGGCGGCCTGGCAAGCCTGATGTGAAATACCGGGGCCCAACCCCGGGGCT:0.00625321):0.0,TGGGGGATATTGCACAATGGGGGGAACCCTGATGCAGCGACGCCGCGTGGGCGATGGAGCGCCTCGGCGCGTAAAGCCCTATCAGCAGGGAAGAAGATGACGGTACCTGACTAAGAAGCCCCGGCTAAATACGTGCCAGCAGCCGCGGTAATACGTATGGGGCAAGCGTTATCCGGATTTACTGGGTGTAAAGGGAGCGCAGGCGGCCTGGCAAGCCTGATGTGAAATACCGGGGCCCAACACCGGGGCT:0.00627432):5.10601e-06):0.000596631):0.0215408):0.00451658):0.0122486,TGGGGGATATTGCACAATGGGGGGAACCCTGATGCAGCGACGCCGCGTGGGTGAAGGAGCGTTTCGGCGCGTAAAGCCCTATCGGCAGGGAAGAAGGAGGACGGTACCTGACTAAGAAGCCCCGGCTAAATACGTGCCAGCAGCCGCGGTAATACGTATGGGGCAAGCGTTATCCGGATTTACTGGGTGTAAAGGGAGCGCAGGCGGCCTGGCAAGCCTGATGTGAAATACCGGGGCCCAACCCCGAGGC:0.0380073):5.98396e-06):0.0113793):0.00394866,(348743:0.00641863,315388:0.0364268):0.00551711):0.00256181):0.00644652):0.00159785,186043:0.0279378):0.00199052):0.000926418,(((316415:9.78828e-06,TGGGGGATATTGCACAATGGGGGGAACCCTGATGCAGCGACGCCGCGTGGGCGATGGAGTGCTTCGGCATGTAAAGCCCTATCAGCAGGGAAGAAAATTACGGTACCTGACTAAGAAGCCCCGGCTAAATACGTGCCAGCAGCCGCGGTAATACGTATGGGGCAAGCGTTATCCGGATTGATTGGGCGTAAAGGGTGCGCAGGCGGCGCATTAAGTTTGAAGTAAAAGGTAGCGGCTCAACCGCTGCAAG:0.151934):0.0136411,TGGGGGATATTGCACAATGGGGGGAACCCTGATGCAGCGACGCCGCGTGGGCGATGGAGTGCTTCGGCATGTAAAGCCCTATCAGCAGGGAAGAAAATGACGGTACCTGACTAAGAAGCCCCGGCTAAATACGTGCCAGCAGCCGCGGTAATACGTATGGGGCAAGCGTTATCCGGATTTACTGGGTGTAAAGGGAGCGTAGGCGGCCTGGCAAGCCTGATGTGAAATACCGGGGCACAACCCCGGAGCT:0.0063075):0.00639557,174583:0.0191146):0.00690813):0.00893194):0.00712895):0.00990565,(((((263828:0.0159135,262961:0.00789712):0.00560778,(((1961359:0.0218785,3392843:1e-06):1e-06,(((277486:0.00624055,((271152:0.0207699,277593:0.0120175):0.00272721,262272:0.00433489):0.00100056):0.000876085,271918:0.00444515):0.000867893,TGGGGAATATTGCACAATGGGGGAAACCCTGATGCAGCGACGCCGCGTGAGCGAAGAAGTATTTCGGTATGTAAAGCTCTATCAGCAGGGAAGAAAATGACGGTACCTGAGTAAGAAGCTCCGGCTAAATACGTGCCAGCAGCCGCGGTAATACGTATGGAGCAAGCGTTATCCGGATTTACTGGGAGTAAAGGGAGCGTAGGCGGCCTGCCAAGTCTGATGTGAAATACCGGGGCTCAACCCCGGGGCT:0.00610301):6.83382e-06):0.0032077,(468313:0.00599973,((((((((((((((((743911:6.53979e-06,TGGGGAATATTGCACAATGGGGGAAACCCTGATGCAGCGACGCCGCGTGAGCGAAGAAGTATTTCGGTATGTAAAGCTCTATCAGCAGGGAAGAAAATGACGGTACCTGAGTAAGAAGCTCCGGCTAAATACGTGCCAGCAGCCGCGGTAATACGTATGGATCAAGCGTTATCCGGATTTACTGGGCGTAAAGGGAGCGTAGGCGGCCTTCCAAGTCTTATGTGAAATACCGGGGCTCAACCCCTGGGCT:0.025115):0.0,TGGGGAATATTGCACAATGTGGGAAACCCTGATGCAGCGACGCCGCGTGAGCGAAGAAGTATTTCGGTATGTAAAGCTCTATCAGCAGGGAAGAAAATGACGGTACCTGAGTAAGAAGCTCCGGCTAAATACGTGCCAGCAGCCGCGGTAATACGTATGGAGCAAGCGTTATCCGGATTTACTGGGCGTAAAGGGAGCGTAGGCGGCCTGCCAAGTCTGATGTGAAATACCGGGGCTCAACCCCGGGGCT:0.00610354):0.0,TGGGGAATATTGCACAATGGGGGAAACCCTGATGCAGCAACGCCGCGTGAGCGAAGAAGTATTTCGGTATGTAAAGCTCTATCAGCAGGGAAGAAAATGACGGTACCTGAGTAAGAAGCTCCGGCTAAATACGTGCCAGCAGCCGCTGTAATACGTATGGAGAAAGCGTTATCCGGATTTACTGGGCGTAAAGGGAGCGTAGGCGGCCTGCCAAGTCTGATGTGAAATACCGGGGCTCAACCCCGGGGCT:0.0184613):0.0,TGGGGAATATTGCACAATGGGGGAAACCCTGATGCAGCGACGCCGCGTGAGCGAAGAAGTATTTCGGTATGTAAAGCTCTATCAGCAGGGAAGAAAATGACGGTACCTGAGTAAGAAGCTCCGGCTAAATACGTGCCAGCAGCCGCGGTAATACGTATGGAGCAATCGTTATCCGGATTTACTGGGCGTAAAGGGAGCGTAGGCGGCCTGCCAAGTCTGATGTGAAATACCGGGGCTCAACCCCGGGGCT:0.00609803):0.0,TGGGGAATATTGCACAATGGGGGAAACCCTGATGCAGCGACGCCGCGTGAGCGAAGAAGTATTTCGGTATGTAAAGCTCTATCAGCAGGGAAGAAAATGACGGTACCTGAGTAAGAAGATCCGGCTAAATAAGTGCCAGCAGCCGCGGTAATACATATGGAGCAAGCGTTATCCGGATTTACTGGGCGTAAAGGGAGCGTAGGCGGCCTGCCAAGTCTGATGTGAAATACCGGGGCTCAACCCCGGGGCT:0.018479):0.0,TGGGGAATATTGCACAATGGGGGAAACCCTGATGCAGCGACGCCGCGTGAGCGAAGAAGTATTTCGGTATGTAAAGCTCTATCAGCAGGGAATAAAATGACGGTACCTGAGTAAGAAGCTCCGGCTAAATACGTGCCAGCAGCCGCGGTAATACGTATGGAGCAAGCGTTATCCGGATTTACTGGGCGTAAAGGGAGCGTAGGCGGCCTGCCAAGTCTGATGTGAAATACCGGGGCGCAACCCCGGGGCT:0.0122769):0.0,TGGGGAATATTGCACAATCGGGGAAACCCTGATGCAGCTACGCCGCGTGAGCGAAGAAGTATTTCGGTATGTAAAGCTCTATCAGCAGGGAAGAAAATGACGGTACCTGAGTAAGAAGCTCCGGCTAAATACGTGCCAGCAGCCGCGGTAATACGTATGGAGCAAGCGTTATCCGGATTTACTGTGCGTAAAGGGAGCGTAGGCGGCCTTCCAAGTCTGATGTGAAATACCGGGGCTCAACCCCGGGGCT:0.0250591):0.0,TGGGGAATATTGCACAATGGGGGAAACCCTGATGCAGCGACGCCGCGTGAGCGAAGAAGTATTTCGTTATGTAAAGCTCTATCAGCAGGGAAGAAAATGACGGTACCTTAGTAAGAAGCTCCGGCTAAATACGTTCCAGCAGCCGCGTTAATACGTATGTAGCAAGCGTTATCCGGATTTACTGGGCGTGAAGGGAGCGTAGGCGGCCTGCCAAGTCTGATGTGAAATACCGGGGCTCAACCCCGGGGCT:0.0375889):0.0,TGGGGAATATTGCACAATGGGGGAAACCCTGATGCAGCGACGCCGCGTTAGCGAAGAAGTATTTCGGTATGTAAATCTCTATCAGCAGGGAAGAAAATGACGGTACCTGAGTAAGAAGCTCCGGCTAAATACGTTCCAGCAGCCGCGGTAATACGTATGGAGCAAGCGTTATCCGGATTTACTGGGCGTAAAGGGAGCGTAGGCGGCCTGCCAAGTCTGATTTTAAATACCGGGGCTCAACCCCGGGTCT:0.037863):0.0,TGGGGAATATTGCACAATGGGGGAAACCCTGATGCAGCGACGCCGCGTGAGCGAAGAAGTATTTCGGTATGTAAAGCTCTATCAGCAGGGAAGAAAATGACGGTACCTGAGTAAGAAGCTCCGGCTAAATACGTGCCAGCAGCCGCGGTAATACGTATGGAGCAAGCGTTATCCGGATTTACTGGGCGTAAAGGGAGCGTAGGCGGCCTGCCAATTCTGATGTGAAATACCGGGGCTCAACCCCGGGGCT:0.00610644):0.0,TTGTGGAATATTGCACAATGGGGGAAACCCTGATGCAGCGACGCCGCGTGAGCGAAGAAGTATTTCGGTATGTAAAGCTCTATCAGCAGGGAAGAAAATGACGGTACCTGAGTAAGAAGCTCCGGCTAAATACGTGCCAGCAGCCGCGGTAATACGTATGGAGCAAGCGTTATCCGGATTTACTGGGCGTAAAGGGAGCGTAGGCGGCCTGCCAAGTCTGATGTGAAATACCGGGGCTCAACCCCGGGGC:0.00621736):0.0,TTGGGGAATATTGCACAATGGGGGAAACCCTGATGCAGCGACGCCGCGTGAGCGAAGAAGTATTTCGGTATGTAAAGCTCTATCAGCAGGGAAGAAAATGACGGTACCTGAGTAAGAAGCTCCGGCTAAATACGTGCCAGCAGCCGCGGTAATACGTATGGAGCAAGCGTTATCCGGATTTACTGGGCGTAAAGGGAGCGTAGGCGGCCTGCCAAGTCTGATGTGAAATACCGGGGCTCAACCCCGGGGC:6.11352e-06):0.0,TGGGGAATATTGCACAATGGGGGAAACCCTGATGCAGCGACGCCGCGTGAGCGAAGAAGTATTTCGGTATGTAAAGCTCTATCAGCAGGGAAGAAAATGACGGTACCTGAGTAAGAAGCTCCGGCTAAATACGTGCCAGCAGCCGCGGTAATACGTATGGAGCAAGCGTTATCCGGATTTACTGGGCGTGAAGGGAGCGTAGGCGGCCTGCCAAGTCTGATGTGAAATACCGGGGCTCAACCCCGGGGCT:0.00609844):0.0,TGGGGAATATTGCACAATGGGGGAAACCCTGATGCAGCGACGCCGCGTGAGCGAAGAAGTATTTCGGTATGTAAAGCTCTATCAGCAGGGAAGAAAATGACGGTACCTGAGTAAGAAGCTCCGGCTAAATACGTGCCAGCAGCCGCGGTAATACGTATGGAGCAAGCGTTATCCGGATTTACTGGGCGTAAAGGGAGCGTAGGCGGCCTGCCAAGTCTGATGTGAAATACCGGGGCTCAACCCCGGGGCT:6.11352e-06):0.0,TGGGGAATATTGCACAATGGGGGAAACCCTGATGCAGCGACGCCGCGTGAGCGAAGAAGTATTTCGGTATGTAAAGCTCTATCAGCAGGGAAGAAATTGACGGTACCTGAGTAAGAAGCTCCGGCTAAATACGTGCCAGCAGCCGCGGTAATACGTATGGAGCAAGCGTTATCCGGATTTACTGGGCGTAAAGGGAGCGTAGGCGGCCTGCCAAGTCTGATGTGAAATACCGGGGCTCAACCCCGGGGCT:6.11352e-06):0.0,TGGGGAATATTGCACAATGGTGGAAACCCTGATGCAGCGACGCCGCGTGAGCGAAGAAGTATTTCGGTATGTAAAGCTCTATCAGCAGGGAAGAAAATGACGGTACCTGAGTAAGAAGCTCCGGCTAAATACGTGCCAGCAGCCGCGGTAATACGTATGGAGCAAGCGTTATCCGGATTTACTTGGCGTAAAGGGAGCGTAGGCGGCCTGCCAAGTCTGATGTGAAATACCGGGGCTCAACCCCGGGGCT:0.0122843):0.013387):0.00421616):0.00761379):0.00267418,266405:0.015233):0.00334517,273686:0.00849542):0.00738032,(265976:0.0194169,276091:0.0158114):0.0105959):0.00392606):0.00627263,(((2051608:0.01863,(170131:0.00213901,((694641:6.65249e-06,TGGGGAATATTGCACAATGGGGGAAACCCTGATGCAGCGACGCCGCGTGAGCGAAGAAGTATTTCGGTATGTAAAGCTCTATCAGCAGGGAAGAAAATGACGGTACCTGAGTAAGAAGCTCCGGCTAAATACGTGCCAGCAGCCGCGGTAATACGTATGGAGCAAGCGTTATCCGGATTTACTGGGTGTAAAGGGAGCGCAGGCGGCCTTGCAAGTCTGATGTGAAATACCGGGGCTCAACCCCGGAGCT:6.11352e-06):0.0,TGGGGAATATTGCACAATGGGGGAAACCCTGATGCAGCGACGCCGAGTGAGCGAAGAAGTATTTCGGTATGTAAAGCTCTATCAGCAGGGAAGAAAATGACGGTACCTGAGTAAGAAGCTCCGGCTAAATACGTGCCAGCAGCCGCGGTAATACGTATGGAGCAAGCGTTATCCGGATTTACTGGGTGTAAAGGGAGCGCAGGCGGCCTTGCAAGTCTGATGTGAAATACCGGGGCTCAACCCCGGAGCT:0.00617872):0.00680549):0.0054929):0.00449275,TGGGGAATATTGCACAATGGGGGAAACCCTGATGCAGCGACGCCGCGTGAGCGAAGAAGTATTTCGGTATGTAAAGCTCTATCAGCAGGGAAGAAAATGACGGTACCTGAGTAAGAAGCTCCGGCTAAATACGTGCCAGCAGCCGCGGTAATACGTATGGAGCAAGCGTTATCCGGATTTACTGGGTGTAAAGGGAGCGCAGGCGGCCAGGCAAGTCTGATGTGAAATACCGGGGCTCAACCCCGGAACT:0.000770679):0.00364527,(((265470:0.0373085,(4453523:0.00643273,((265011:0.0259432,TGGGGAATATTGCACAATGGGCGCAAGCCTGATGCAGCGACGCCGCGTGAGCGAAGAAGTATTTCGGTATGTAAAGCTCTATCAGCAGGGAAGAAAATGACGGTACCTGACTAAGAAGCTCCGGCTAAATACGTGCCAGCAGCCGCGGTAATACGTATGGAGCAAGCGTTATCCGGATTTACTGGGTGTAAAGGGAGCGTAGGCGGCCCTGTAAGTCTGATGTGAAAATTTGGGGCTCAACCCCAAACGT:6.11352e-06):0.00501197,(((((((826382:5e-07,TGGGGGATATTGCACAATGGGCGCAAGCCTGATGCAGCGACGCCGCGTGAGCGAAGAAGTATTTCGGTATGTAAAGCTCTATCAGCAGGGAAGAAAATGACGGTACCTGACTAAGAAGCTCCGGCTAAATACGTGCCATCAGCCGCGGTAATACGTATGGAGCAAGCGTTATCCGGATTTACTGGGTGTAAAGGGAGCGTAGGCGGCCCTGTAAGTCTGATGTGAAAATTTGGGGCTCAACCCCAAACGT:0.00634772):0.0,TGGGGGATATTGCACAATGGGCGCAAGCCTGATGCAGCGACGCCGCGTGAGCGAAGAAGTATTTCGGTATGTAAAGCTCTATAAGCAGGGAAGAAAATGACGGTACCTGACTAAGAAGCTCCGGCTAAATACGTGCCAGCAGCCGCGGTAATACGTATGGAGCAAGCGTTATCCGGATTTACTGGGTGTAAAGGGAGCGTAGGCGGCCCTGTAAGTCTGATGTGAAAATTTGGGGCTCAACCCAAAACGT:0.00643067):0.0,TGGGGGATATTGCACAATGGGCGCAAGCCTGATGCAGCGACGCCGCGTGAGCGAAGAAGTATTTCGGTATGTAAAGCTCTATCAGCAGGGAAGAAAATGACGGTACCTGACTAAGAAGCTCCGGCTAAATACGTGCCAGCAGCCGCGGTAATACGTATGGAGCAAGCGTTATCCGGATTTACTGGGTGTAAAGGGAGCGTAGGCGGCCCTGTAAGTCTGATGTGAAAATTTGGGGCTCAACCCCAAACGT:6.11352e-06):0.0,TGGGGGATATTGCACAATGGGCGCAAGCCTGATGCAGCGACGCCGCGTGAGCGAAGAAGTATTTCGGTATGTAAAGCTCTATCAGCAGGGAAGAAAATGACGGTACCTGACTAAGAAGCTCCGGCTAAATACGTGCCAGCAGCCGCGGTAATACGTATGGAGCAAGCGTTATCCGGATTTACTGGGTGTAAAGGGAGCGTAGGCGGCCCTGTAAGTCTGATGTGAAAATTTGGGGCTCAACCCCAAACTT:6.11352e-06):0.0,TGGGGGATATTGCACAATGGGCGCAAGCCTGATGCAGCGACGCCGCGTGAGCGAAGAAGTATTTCGGTATGTAAAGCTCTATCAGCAGGGAAGAAAATGACGGTACCTGACTAAGAAGCTCCGGCTAAATACGTGCCAGCAGCCGCGGTAATAAGTATGGAGCAAGCGTTATCCGGATTTACTGGGTGTAAAGGGAGCGTAGGCGGCCCTGTAAGTCTGATGTGAAAATTTGGGGCTCAACCCCAAACGT:0.00633217):0.0,TGGGGGATATTGCACAATGGGCGCAAGCCTGATGCAGCGACGCCGCGTGAGCGAAGAAGTATTTCGGTATGTAAAGCTCTATCAGCAGGGAAGAAATTGACGGTACCTGACTAAGAAGCTCCGGCTAAATACGTGCCAGCAGCCGCGGTAATACGTATGGAGCAAGCGTTATCCGGATTTACTGGGTGTAAAGGGAGCGTAGGCGGCCCTGTAAGTCTGATGTGAAAATTTGGGGCTCAACCCCAAACGT:6.11352e-06):5e-07,(((348625:6.88493e-06,TGGGGGATATTGCACAATGGGCGCAAGCCTGATGCAGCGACGCCGCGTGAGCGAAGAAGTATTTCGGTATGTAAAGCTCTATCAGCAGGGAAGAAATTGACGGTACCTGACTAAGAAGCTCCGGCTAAATACGTGCCAGCAGCCGCGGTAATACGTATGGAGCAAGCGTTATCCGGATTTACTGGGTGTAAAGGGAGCGTAGGCTGCTCTGTAAGTCTGATGTGAAAATTTGGGGCTCAACCCCAAACGT:0.00629844):0.0,TGGGGGATATTGCACAATGGGCGCAAGCCTGATGCAGCGACGCCGCGTGAGCGAAGAAGTATTTCGGTATGTAAAGCTCTATCAGCAGGGAAGAAAATGACGGTACCTGACTAAGAAGCTCCGGCTAAATACGTGCCAGCAGCCGCGGTAATACGTATGGAGCAAGCGTTATCCGGATTTACTGGGTGTAAAGGGAGCGTAGGCGGCTCTGTAAGTCTGATGTGAAAATTTGGGGCTCAACCCCAAACGT:6.11352e-06):0.00704328,316567:0.00176934):0.000838406):0.00162167):1e-06):0.00565981):0.0198063,((3994829:0.0305083,((572072:0.00447117,43700:1e-06):0.0212559,(3994832:0.0086849,(142751:0.00175127,77867:0.00625713):0.0120926):0.0271167):0.0136778):0.0196949,(260752:0.0408353,(833559:1e-06,(349361:0.028637,316544:0.0338352):0.00141688):0.0082775):0.00968133):0.00678796):0.0115309,278392:0.00926722):0.00979258):0.00359361):0.00129723,(((259434:0.0244997,((((264239:0.0162772,272366:0.00711322):1e-06,276531:0.0153577):1e-06,272764:0.0124644):0.00174546,(166664:0.00788678,240571:1e-06):1e-06):0.0039487):0.00787297,(((((((162249:0.00832366,170758:0.00501403):0.000823372,164702:0.00165414):1e-06,(270513:0.000903291,276326:0.00451066):0.000887042):0.027659,(246246:0.00152972,3029968:0.00169909):0.00683019):0.00325685,TGGGGAATATTGCACAATGGGGGAAACCCTGATGCAGCAACGCCGCGTGAGTGAAGAAGTCATTCGTGATGTAAAGCTCTATCAGCAGGGAAGAAATTGACGGTACCTGACTAAGAAGCCCCGGCTAAATACGTGCCAGCAGCCGCGGTAATACGTATGGGGCAAGCGTTATCCGGATTTACTGGGTGTAAAGGGAGCGCAGGCGGCCTGGCAAGCCTGATGTGAAATACCGGGGCCCAACCCCGGGGCT:0.0519464):0.00012111,TGGGGAATATTGCGCAATGGGGGAAACCCTGATGCAGCGACGCCGCGTGAGTGAAGAAGTATTTCGGTATGTAAAGCTCTATCAGCAGGGAAGAAAAAAGACGGTACCTGACTAAGAAGCCCCGGCTAACTACGTGCCAGCAGCCGCGGTAATACGTAGGGGGCAAGCGTTATCCGGATTTACTGGGTGTAAAGGGAGCGCAGGCGGCCTGGCAAGCCTGATGTGAAATACCGGGGCCCAACCCCGGGGC:0.038895):0.0025242,TGGGGAATATTGCACAATGGGGGAAACCCTGATGCAGCGACGCCGCGTGAGTGAAGAAGTAATTCGTTACGTAAAGCTCTATCAGCAGGGAAGAAAATGACGGTACCTGAGTAAGAAGCTCCGGCTAAATACGTGCCAGCAGCCGCGGTAATACGTATGGGGCAAGCGTTATCCGGATTTACTGGGTGTAAAGGGAGCGCAGGCGGCCTGGCAAGCCTGATGTGAAATACCGGGGCCCAACCCCGGGGCT:0.03239):0.00872551):0.00548622,((((((2120784:6.20623e-06,TGGGGAATATTGCCCAATGGGGGAAACCCTGATGCAGCGACGCCGCGTGAGCGAAGAAGTATTTCGGTATGTAAAGCTCTATCAGCAGGGAAGAAAATGACGGTACCTGACTAAGAAGCTCCGGCTAAATACGTGCCAGCAGCCGCGGTAATACGTATGAGCAAGCGTTATCCGGATTTACTGGGTGTAAAGGGAGCGCAGGCGGTCCGGCAAGTCTGATGTGAAAGGCGGGGGCTCAACCCCCGGACTG:0.00614653):0.0,TGGGGAATATTGCACAATGGGGAAACCCTGATGCAGCGACGCCGCGTGAGCGAAGAAGTACTTCGGTATGTAAAGCTCTATCAGCAGGGAAGAAAATGACGGTACCTGACTAAGAAGCTCCGGCTAAATACGTGCCAGCAGCCGCGGTAATACGTATGGAGCAAGCGTTATCCGGATTTACTGGGTGTAAAGGGAGCGCAGGCGGTCCGGCAAGTCTGATGTGAAAGGCGGGGGCTCAACCCCCGGACTG:0.00615428):0.0,TGGGGAATATTGCACAATGGGGGAAACCCTGATGCAGCGACGCCGCGTGAGCGAAGAAGTATTTCGGTATGTAAAGCTCTATCAGCAGGGAAGAAAATGACGGTACCTGACTAAGAAGCTCCGGCTAAATACGTGCCAGCAGCCGCGGTAATACGTATGGAGCAAGCGTTATCCGGATTTACTGGGTGTAAAGGGAGCGCAGGCGGTCCGGCAAGTCTGATGTGAAAGGCGGGGGCTCAACCCCCGGACT:6.11352e-06):0.0127041,3175059:0.00451005):0.00242457,TGGGGAATATTGCACAATGGGGGAAACCCTGATGCAGCGACGCCGCGTGAGCGAAGAAGTATTTCGGTATGTAAAGCTCTATCAGCAGGGAAGAAAATGACGGTACCTGACTAAGAAGCTCCGGCTAAATACGTGCCAGCAGCCGCGGTAATACGTATGGAGCAAGCGTTATCCGGATTTACTGGGTGTAAAGGGAGCGCAGGCGGTCCGGCAAGTCTGATGTGAAAGTCGGGGCTCAACCCCCGGACTG:0.0052814):0.00820664,((165845:0.0133831,(((((((((265060:7.20574e-06,TGGGGGATATTGCACAATGGGGGGAACCCTGATGCAGCGACGCCGCGTGAGCGAAGAAGTACCTCGGTATGTAAAGCTCTATCAGCAGGGAAGAAGATGACGGTACCTGACTAAGAAGCTCTGGCTAAATACGTGCCAGCAGCCGCGGTAATACGTATGGAGCAAGCGTTATCCGGATTTACTGGGTTTAAAGGGAGCGTAGGCGGCCTGGCAATTCTGGTGTGAAAACCCGGGGCCCAACCCCGGGAGT:0.0188167):0.0,TGGGGGATATTGCACAATGGGGGGAACCCTGATGCAGCGACGCCGCGTGAGCGAAGAAGTACCTCGGTATGTAAAGCTCTATCAGCAGGGAAGAAGATGACGGTACCTGACTAAGAAGCTCCGGCTAAATACGTGCCAGCAGCCGCGGTAATACGTATGGAGCAAGCGTTATCCGGATTTACTGGGTGTAAAGGGAGCGTAGGCGGCCTGGCAAGTCTGGTGTGAAAACCCGGGGCCCTACTGACGCTGA:0.00676898):0.0,TGGGGGATATTGCACAATGGGGGAACCCTGATGCAGCGACGCCGCGTGAGCGAAGAAGTACCTCGGTATGTAAAGCTCTATCAGCAGGGAAGAAGATGACGGTACCTGACTAAGAAGCTCCGGCTAAATACGTGCCAGCAGCCGCGGTAATACGTATGGAGCAAGCGTTATCCGGATTTACTGGGTGTAAAGGGAGCGTAGGCGGCCTGGCAAGTCTGGTGTGAAAACCCGGGGCCCAACCCCGGGAGTG:6.11352e-06):0.0,TGGGGGATATTGCACAATGGGGGGAACCCTGATGCAGCGACGCCGCGTGAGCGAAGAAGTACCTCGGTATGTAAAGCTCTATCAGCAGGGAAGAAGATGACGGTACCTTACTAAGAAGCTCCGGCTAAATACGTGCCAGCAGCCGCGGTAATACGTATGGAGCAAGCGTTATCCGGATTTACTGGGTGTAAAGGGAGCGTAGGCGGCCTGGCAAGTCTGGTGTGAAAACCCGGGGCCCAACCCCGGGAGT:0.0062058):0.0,TGGGGGATATTGCACAATGGGGGGAACCCTGATGCAGCGACGCCGCGTGAGCGAAGAAGTACCTCGGTATGTAAAGCTCTATCAGCAGGGAAGAAGATGACGGTACCTGACTAAGAAGCTCCGGCTAAATACGTGCCAGCAGCCGCGGTAATACGTATGGAGCAAGCGTTATCCGGATTTACTGGGTGTAAAGGGAGCGTAGGCGGCCTTGCAAGTCTGGTGTGAAAACCCGGGGCCCAACCCCGGGAGT:0.00624396):0.0,TGGGGGATATTGCACAATGGCGGGAACCCTGATGCAGCGACGCCGCGTGAGCGAAGAAGTACCTCGGTATGTAAAGCTCTATCAGCAGGGAAGAAGATGACGGTACCTGACTAAGAAGCTCCGGCTAAATACGTGCCAGCAGCCGCGGTAATACGTATGGAGCAAGCGTTATCCGGATTTACTGGGTGTAAAGGGAGCGTAGGCGGTCTGGCAAGTCTGGTGTGAAAACCCGGGGCCCAACCCGGGAGTG:0.0193698):0.0,TGGGGGATATTGCACAATGGGGGGAACCCTGATGCAGCGACGCCGCGTGAGCGAAGAAGTACCTCGGTATGTAAAGCTCTATCAGCAGGGAAGAAGATGACGGTACCTGACTAAGAAGCTCCGGCTAAATACGTGCCAGCAGCCGCGGTAATACGTATGGAGCAAGCGTTATCCGGATTTACTGGGTGTAAAGGGAGCGTAGGCGGCCTGGCAAGTCTGGTGTGAAAACCCGGGGCCCAACCCCGGGAGT:6.11352e-06):0.0147501,4466103:0.00122625):0.00819745,TGGGGGATATTGCACAATGGGGGAAACCCTGATGCAGCGACGCCGCGTGAGTGAAGAAGTATTTCGGTACGTAAAGCTCTATCAGCAGGGAAGAAAAATGACGGTACCTGACTAAGAAGCTCCGGCTAAATACGTGCCAGCAGCCGCGGTAATACGTATGGAGCAATCGTTATCCGGATTTACTGGGTGTAAAGGGAGCGTAGGCGGCCTGGCAAGTCTGGTGTGAAAACCCGGGGCCCAACCCCGGGAG:0.0192804):0.00549427):0.00909224,(261999:0.0223003,(164811:0.00327796,(172503:0.000818837,268012:0.00265369):0.000808695):0.000830215):0.00551358):0.00868457):0.00745552):0.00505229):0.00895637,((352559:0.0334375,((((((267831:7.47139e-06,ACTACGGGTTGCAGCAGTGGGGAATATTGCACAATGGGGGAAACCCTGATGCAGCGACGCCGCGTGAGCGAAGAAGTATTTCGGTATGTAAAGCTCTATCAGCAGGAAAGAAAATGACGGTACCTGACTAAGAAGCTCCGGCTAAATACGTGCCAGCAGCCGCGGTAATACGTATGGAGCAAGCGTTATCCGGATTTACTGGGTGTAAAGGGAGCGCAGGCTGTCTGGCAAGTCTGGTGTGAAAGGCCGG:0.0204383):0.0,TGGGGAATATTGCACAATGGGGGAAAACCTGATGCAGCGACGCCGCGTGAGCGAAGAAGTATTTCGGTATGTAAAGCTCTATCAGCAGGAAAGAAAATGACGGTACCTGACTAAGAAGCTCCGGCTAAATACGTGCCAGCAGCCGCGGTAATACGTATGGAGAAAGCGTTATCCGGATTTACTGGGTGTAAAGGGAGCGCAGGCGGTCTGGCAAGTCTGGTGTGAAAGGCCGGGGCTCAACCCCGGGACT:0.0124187):0.0,TGGGGAATATTGCACAATGGGGGAAACCCTGATGCAGCGACGCCGCGTGAGCGAAGAAGTATTTCGGTATGTAAAGCTCTATCAGCAGGAAAGAAAATGACGGTACCTGACTAAGAAGCTCCGGCTAAATACGTGCCAGCAGCCGCGGTAATACGTATGGAGCAAGCGTTATCCGGATTTACTGGGTGTAAAGGGAGCGCAGGCGGTCTGGCAAGTCTGGTGTGAAAGGCCGGGGCTCAACCCCGGGACT:6.11352e-06):0.0019052,(303479:0.00354291,(346996:0.0154905,314976:0.0100778):0.000489322):0.00428916):0.00176771,(233991:7.54745e-06,TGGGGAATATTGCACAATGGGGGAAACCCTGATGCAGCGACGCCGCGTGAGCGAAGAAGTATTTCGGTATGTAAAGCTCTATCAGCAGGGAAGAAAATGACGGTACCTGACTAAGAAGCTCCGGCTAAATACGTGCCAGCAGCCGCGGTAATACGTATGGAGCAAGCGTTATCCGGATTTACTGGGTGTAAAGGGAGCGCAGGCGGCATGGCAAGTCTGGTGTGAAAGGCCGGGGCTCAACCCCGGGACT:6.11352e-06):0.0154496):0.00236957,((265987:8.54121e-06,TGGGGAATATTGCACAATGGGGGAAACCCTGATGCAGCGACGCCGCGTGAGCGAAGAAGTATTTCGGTATGTAAAGCTCTATCAGCAGGAAAGAAAATGACGGTACCTGACTAAGAAGCTCCGGCTAAATACGTGCCAGCAGCCGCGGTAATACGTATGGAGCAAGCGTTATCCGGATTTACTGGGTGTAAAGGGAGCGCAGGCGGTCTGGCAAGTCTGATGTGAAAGGCCGGGGCTCAACCCCGGGACT:6.11352e-06):0.00436456,(267478:0.0206201,(321809:0.00525091,307993:0.00176024):0.0017363):1e-06):0.000195281):0.00404627):0.00778816,(399245:0.00933344,(((263811:0.00261352,258179:0.00790886):0.000862261,((336902:0.00178367,317623:0.0123817):0.00168961,262443:0.00700526):1e-06):0.0043419,(351833:0.0192794,(((276249:7.27645e-06,TGGGGAATATTGCACAATGGGGGAAACCCTGATGCAGCGACGCCGCGTGAGCGAAGAAGTATTTCGGTATGTAAAGCTCTATCAGCAGGGAAGAAAATGACGGTACCTGACTAAGAAGCTCCGGCTAAATACGTGCCAGCAGCCGCGGTAATACGTATGGAGCAAGCGTTATCCGGATTTACTGGGTGTAAAGGGAGCGCAGGCGGCTTTGCAAGTCTGATGTGAAAGGCCGGGGCTCAACCCCGGGACT:6.11352e-06):0.0,TGGGGAATATTGCACAATGGGGGAAACCCTGATGCAGCGACGCCGCGTGAGCGAAGAAGTATTTCGGTATGTAAAGCTCTATCAGCAGGGAAGAAAATGACGGTACCTGACTAAGAAGCTCCGGCTAAATACGTGCCAGCAGCCGCGGTAATACGTATGGAGCAAGCGTTATCCGGATTTACTGGGTGTAAAGGGAGCGCAGGCGGCTTTGCAAGTCTGATGTGAAAGGCCGGGGCTCAAACCCGGGACT:0.00606364):0.0,TGGGGAATATTGCACAATGGGGGAAACCCTGATGCAGCGACGCCGCGTGAGCGAAGAAGTATTTCGGTATGTAAAGCTCTATCAGCAGGGAAGAAAATGACAGTACCTGACTAAGAAGCTCCGGCTAAATACGTGCCAGCAGCCGCGGTAATACGTATGGAGCAAGCGTTATCCGGATTTACTGGGTGTAAAGGGAGCGCAGGCGGCTTTGCAAGTCTGATGTGAAAGGCCGGGGCTCAACCCCGGGACT:0.00605649):0.0297971):0.000639951):0.00518574):0.00758867):0.00266569):0.00456672,((264572:0.020716,((1881425:0.0025792,(172640:0.00666417,162749:0.00330279):0.00439813):1e-06,(191878:0.00605314,(264830:0.00435115,(271858:0.00148878,(271139:0.00940814,263908:0.0175512):0.00320301):0.00642671):0.00185086):0.00173395):0.00851861):0.0034986,TGGGGAATATTGCACAATGGGGGAAACCCTGATGCAGCGACGCCGCGTGAGCGAAGAAGTATTTCGGTATGTAAAGCTCTATCAGCAGGGAAGAAAATGACGGTACCTGACTAAGAAGCCCCGGCTAAATACGTGCCAGCAGCCGCGGTAATACGTATGGGGCAAGCGTTATCCGGATTTACTGGGTGTAAAGGGAGCGCAGGCGTCTTGGCAAGTCTGATGTGAAAGGCTGGGGCTCAACTCCGGCACT:0.0190903):0.00485216):0.0147328,((((((((((((((((((((((((((((((((((((((((((((((((((272164:6.77213e-06,TGGGGGATATTGCACAATGGGGGAAACCCTGATGAAGCGACGCCGCGTGGGCGAAGAAGTATTTCGGTATGTAAAGCCCTATCAGCAGGGAAGAAGAAATGACGGTACCTGAGTAAGAAGCACCGGCTAAATACGTGCCAGCAGCCGCGGTAATACGTATGGTGCAAGCGTTATCCGGATTTACTGGGTGTAAAGGGAGCGCAGGCGGCACGGCAAGACTGATGTGAAAGCCAGCGGCCCAACCGCGGGA:0.0195397):0.0,TGGGGGATATTGCACAATGGGGGAAACCCTGATGCAGCGACGCCGCGTGGGCGAAGAAGTATTTCGGTATGTAAAGCCCTATCAGCAGGGAAGAAGAAATGACGGTACCTGAGTAAGAAGCACCGGCTAAATACGTGCCAGCAGCCGCGGTAATAAGTATGGTGCAAGCGTTATCCGGATTTACTGGGTGTAAAGGGAGCGCAGGCGGCACGGCAAGCCTGATGTGAAAGCCCGCGGCCCAACCGCGGGA:0.00637937):0.0,TGGGGGATATTGCACAATGGGGGAAACCCTGATGCAGCGACGCCGCGTGGGCGAAGAAGTATTTCGGTATGTAAAGCCCTATCAGCAGGGAAGAAGAAATGACGGTACCTGAGTAAGAAGCACCGGCTAAATACGTGCCAGCAGCCGCGGTAATACGTATGGTGCAAGCGTTATCCGGATTTACTGGGTGTAAAGGGAGCGCAGGCGGCACGGCAAGCCTGATGTGAAAGCCCGCGGCCCAACCGCGGGA:6.11352e-06):0.0,TGGGGGATATTGCACAATTGGGGAAACCCTGATGCAGCGACGCCGCGTGGGCGAAGAAGTATTTCGGTATGTAAAGCCCTATCAGCAGGGAAGAAGAAATGACGGTACCTGAGTAAGAAGCACCGGCTAAATACGTGCCAGCAGCCGCGGTAATACGTATGGTGCAAGCGTTATCCGGATTTACTGGGTGTAAAGGGAGCGCAGGCGGCACGGCAAGCCTGATGTGAAAGCCCGCGGCCCAACCGCGGGA:0.00636745):0.0,TGGGGGATATTGCACAATGGGGGAAACCCTGATGCAGCGACGCCGCGTGGGCGAAGAAGTATTTCGGTATGTAAAGCCCTATCAGCAGGGAAGAAGAAATGACGGTACCTGAGTAAGAAGCACCGGCTAAATACGTGCCAGCAGCCGCGGTAATACGTATGGTGCAATCGTTATCCGGATTTACTGGGTGTAAAGGGAGCGCAGGCGGCACGGCAAGCCTGATGTGAAAGCCCGCGGCCCAACCGCGGGA:0.00636743):0.0,TGGGGGATATTGCACAATGGGGGAAACCCTGATGCAGCGACGCCGCGTGGGCGAAGAAGTATTTCGGTATGTAAAGCCCTATCAGCAGGGAAGAAGAAATGACGGTACCTGAGTAAGAAGCACCGGCTAAATACGTGCCAGCAGCCGCGGTAATACGTATGGTGCAAGCGTTATCCGGATTTACTGGGTGTAAAGGGAGCGCAGGCGGCACGGCAAGCCTGATGTGAAAGCCCGCGGCCCAACCGAGGGA:0.00643895):0.0,CCTATGGGCGGGCGGCAGTGGGGGATATTGCACACTGGGGGAAACCCTGATGCAGCGACGCCGCGTGGGCGAAGAAGTATTTCGGTATGTAAAGCCCTATCAGCAGGGAAGAAGAAATGACGGTACCTGAGTAAGAAGCACCGGCTAAATACGTGCCAGCAGCCGCGGTAATACGTATGGTGCAAGCGTTATCCGGATTTACTGGGTGTAAAGGGAGCGCAGGCGGCACGGCAAGCCTGATGTGAAAGCC:0.0287157):0.0,TTGGGGGATATTGCGCAATGGGGGAAACCCTGATGCAGCGACGCCGCGTGGGCGAAGAAGTATTTCGGTATGTAAAGCCCTATCAGCAGGGAAGAAGAAATGACGGTACCTGAGTAAGAAGCACCGGCTAAATACGTGCCAGCAGCCGCGGTAATACGTATGGTGCAAGCGTTATCCGGATTTACTGGGTGTAAAGGGAGCGCAGGCGGCACGGCAAGCCTGATGTGAAAGCCCGCGGCCCAACCGCGGG:0.00636818):0.0,TGGGGGATATTGCACAATGGGGGAAACCCTGATGCAGCTACGCCGCGTGGGCGAAGAAGTATTTCGGTATGTAAAGCCCTATCAGCAGGGAAGAAGAAATGACGGTACCTGAGTAAGAAGCACCGGCTAAATACGTGCCAGCAGCCGCGGTAATACGTATTGTGCAAGCGTTATCCGGATTTACTGGGTGTAAAGGGAGCGCAGGCGGCACGGCAAGCCTGATGTGAAAGCCCGCGGCCCAACCGCGGGA:0.0128797):0.0,CCTACGGTTGTCAGCAGTGGGGGATATTGCACAATGGGGGAAACCCTGATGCAGCGACGCCGCGTGGGCGAAGAAGTATTTCGGTATGTAAAGCCCTATCAGCAGGGAAGAAGAAATGACGGTACCTGAGTAAGAAGCACCGGCTAAATACGTGCCAGCAGCCGCGGTAATACGTATGGTGCAAGCGTTATCCGGATTTACTGGGTGTAAAGGGAGCGCAGGCGGCACGGCAAGCCTGATGTGAAAGCCC:0.0211171):0.0,TGGGGGATATTGCACAATGGGGGAAACCCTGATGCAGCGACGCCGCGTGGGCGAAGAAGTATTTCGGTATGTAAAGCCCTATCAGCAGGGAAGAAGAAATGACGGTACCTGAGTAAGAAGCACCGGCTAAATACGTGCCAGCAGCCGCGGTAATACGTATGGTGCAAGCGTTATCCGGATTTACTGGGTATAAAGGGAGCGCAGGCGGCACGGCAAGCCTGATGTGAAAGCCCGCGGCCCAACCGCGGGA:0.00636476):0.0,TGGGGGATATTGCACAATGGGGGAAACCCTGATGCAGCGACGCCGCTTGGGCGAAGAAGTATTTCGGTATGTAAAGCCCTATCAGCAGGGAAGAAGAAATGACGGTACCTGAGTAAGAAGCACCGGCTAAATACGTGCCAGCAGCCGCGGTAATACGTATGGTGCAAGCGTTATCCGGATTTACTGGGTGTAAAGGGAGCGCAGGCGGCACGGCAAGCCTGATGTGAAAGCCCGCGGCCCAACCGCAGGA:0.0127981):0.0,TGGGGATATTGCACAATGGGGGAAACCCTGATGCAGCGACGCCGCGTGGGCGAAGAAGTATTTCGGTATGTAAAGCCCTATCAGCAGGGAAGAAGAAATGACGGTACCTGAGTAAGAAGCACCGGCTAAATACGTGCCAGCAGCCGCGGTAATACGTATGGTGCAAGCGTTATCCGGATTTACTGGGTGTAAAGGGAGCGCAGGCGGCACGGCAAGCCTGATGTGAAAGCCCGCGGCCCAACCGCGGGAC:6.11352e-06):0.0,TGGGGGATATTGCACAATGGGGGAAACCCTGATGCAGCGACGCCGCGTGGGCGAAGAAGTATTTAGGTATGTAAAGCCCTATCAGCAGGGAAGAAGAAATGACGGTACCTGAGTAAGAAGCACCGGCTAAATACGTGCCAGCAGCCGCGGTAATACGTATGGTGCAAGCGTTATCCGGATTTACTGGGTGTAAAGGGAGCGCAGGCGGCACGGCAAGCCTGATGTGAAAGCCCGCGGCCAAACCGCGGGA:0.0128794):0.0,TGGGGGATATTGCCCAATGGGGGAAACCCTGATGCAGCGACGCCGCGTGGGCGAAGAAGTATTTCGGTATGTAAAGCCCTCTCAGCAGGGAAGAAGAAATGACGGTACCTGAGTAAGAAGCACCGGCTAAATACGTGCCAGCAGCCGCGGTAATACGTATGTTGCAAGCGTTATCCGGATTTACTGGGTGTAAAGGGAGCGCAGGCGGCACGGCAATCCTGATGTGAAAGCCCGCGGCCCAACCGCGGGA:0.0260901):0.0,TGGGGGATATTGCACAATGGGGGAAACCCTGATGCAGCGACGCCGCGTGGGCGAAGAAGTATTTCGGTATGTAAAGCCCTATCAGCAGGGAAGAATAAATGACGGTACCTGAGTAAGAAGCACCGGCTAAATACGTGCCAGCAGCCGCGGTAATACGTATGGTGCAAGCGTTATCCGGATTTACTGGGTGTAAAGGGAGCGCAGGCGGCACGGCAAGCCTGATGTGAAAGCCCGCGGCCCAACCGCGGGA:6.11352e-06):0.0,TTGGGGATATTTCACAATGGGGGAAACCCTTATGCAGCGACGCCGCGTGGGCGAAGAATTATTTCGGTATGTAAAGCCCTATCAGCAGGGAAGAAGAAATGACGGTACCTGAGTAAGAAGCACCGGCTAAATACGTGCCAGCAGCCGCGGTAATACGTATGGTGCAAGCGTTATCCGGATTTACTGGGTGTAAAGGGAGCGCAGGCGGCACGGCAAGCCTGATGTGAAAGCCCGCGGCCCAACCGCGGGA:0.0194591):0.0138625,(258522:8.47432e-06,TGAGGAATATTGCGCAATGGGGGGAACCCTGATGCAGCGACGCCGCGTGGGTGAAGAAGTATTTCGATATGTAAAGCCCTATCAGCAGGGAAGAAAAATGACGGTACCTGACTAAGAAGCACCGGCTAAATACGTGCCAGCAGCCGCGGTAATACGTATGGTGCAAGCGTTATCCGGATTTACTGGGTGTAAAGGGAGCGCAGGCGGCACGCTAAGCCTGATGTGAAAACCCGCGGCCCAACCTCGGGAG:0.0677356):0.00866923):0.000997462,TGGGGGATATTGCACAATGGGGGAAACCCTGATGCAGCGACGCCGCGTGGGCGAAGAAGTATTTCGGTATGTAAAGCCCTATCAGCAGGGAAGAAGAAATGACGGTACCTGAGTAAGAAGCACCGGCTAAATACGTGCCAGCAGCCGCGGTAATACGTATTGTGCAAGCGTTATCCGGATTTACTGGGTGTAAAGGGAGCGCAGGCGGCACGGCAAGCCTGATGTGAAAGCCCGCGGCCCAACCTCGGGA:0.0108852):0.000273506,CCTACGGGCGGCACGCTAAGCCTGATGTGAAAACCCGCGGCCCAACCGCGGGAGTGCATTGGGAACTGGCGGGCTGGAGTACCGGAGGGGCAGGCGGAATTCCTAGTGTAGCGGTGAAATGCGTAGATATTAGGAGGAACACCAGTGGCGAAGGCGGCCTGCTGGACGGAGACTGACGCTGAGGCTCGAAAGCGTGGGGAGCAAACAGGATTAGATACCCGGGTAGTCCTGTCTCTTATACACATCTCCG:0.0707636):0.00309727,TGGGGAATATTGCACAATGGGGGGAACCCTGATGCAGCGACGCCGCGTGGGTGAAGAAGTATTTCGGTATGTAAAGCCCTATCAGCAGGGAAGAAAAATGACGGTACCTGACTAAGAAGCACCGGCTAAATACGTGCCAGCAGCCGCGGTAATACGTATGGTGCAATCGTTATCCGTATTTACTGGGTGTAAAGGGATCGCAGGCGTCACGCTAAGCCTTATGTGAAAACCCGCGGCCCAACCGCGGTAG:0.0769988):0.000236178,TGGGGAATATTGCACAATGGGGGGAACCCTGATGCAGCGACGCCGCGTGGGTGAAGGAGTATTTCGGTATGTAAAGCCCTATAAGCAGGGAAGAAAAATGACGGTACCTGAATAAGAAGCACCGGCTAAATACGTGCCAGCAGCCGCGGTAATACGTATGGTGCAAGCGTTATCCGGATTTACTGGGTGTAAAGGGAGCGCAGGCGGCGCGTTAAGCCTGGTGTGAAAGCCCGCGGCCCAACCGCGGGAC:0.0547742):6.26504e-05,TGGGGAATATTGCACAATGGGGGGAACCCTGATGCAGCGACGCCGCGTGGGTGAAGAAGTATTTCGGTATGTAAAGCCCTATCAGCAGGGAAGAAAAATGACGGTACCTGACTAAGAAGAACCGGCTAAATACGTGCCAGCAGCCGCGGTAATACGTATGGTGCAAGCGTTATCCGGATTTACTGGGTGTAAAGGGAGCGCAGGCGGCACGCTAAGCCTGATGTGAAAACCCGCGGCCCAACCGCGGGAG:0.0402947):1.606e-07,TGGGGAATATTGCACAATGGGGGGAACCCTGATGCAGCGACGCCGCGTGGGTGAAGAAGTATTTCGGTATGTAAAGCCCTATCAGCAGGGAAGAAAAATGACGGTACCTGACTAAGAAGCACCGGCTAAATACGTGCCAGCAGCCGCGGTAATACGTATTGTGCAAGCGTTATCCGGATTTACTGGGTGTAAAGGGAGCGCAGGCGGCACGCTAAGCCTGATGTGAAAACCCGCGGCCCAACCGCGGGAG:0.0402614):9.7e-08,TGGGGAATATTGCACAATGGGGGGAACCCTGATGCAGCGACGCCGCGTGGGTGAAGAAGTATTTCGGTATGTAAAGCCCTATCAGCAGGGAAGAAAAATGACGGTACCTGACTAAGAAGCACCGGCTAAATACGTGCCAGCAGCCGCGGTAATACGTATGGTGCAAGCGTTATCCGTATTTACTGGGTGTAAAGGGAGCGCAGGCGGCACGCTAAGCCTGATGTGAAAACCCGCGGCCCAACCGCGGGAG:0.040279):3.82e-07,TGGAGAATATTGCACAATGGGGGGAACCCTGATGCAGCGACGCCGCGTGGGTGAAGAAGTATTTCGGTATGTAAAGCCCTATCAGCAGGGAAGAAATATGACGGTACCTGACTAAGAAGCACCGGCTAAATACGTGCCAGCAGCCGCGGTAATACGTATGGTGCAAGCGTTATCCGGATTTACTGGGTGTAAAGGGAGCGCAGGCGGCACGCTAAGCCTGATGTGAAAACCCGCGGCCCAACCGCGGGAG:0.0402349):0.0,TGGAGAATATTGCACAATGGGGGGAACCCTGATGCAGCGACGCCGCGTGGGTGAAGAAGTATTTCGGTATGTAAAGCCCTATCAGCAGGGAAGAAAAATGACGGTACCTGACTAAGAAGCACCGGCTAAATACGTGCCAGCAGCCGCGGTAATACGTATGGTGCAAGCGTTATCCGGATTTACTGGGTGTAAAGGGAGCGCAGGCGGCACGCTAAGCCTGATGTGAAAACCCGCGGCCCAACCGCGGGAG:0.0402349):7.0182e-06,TGGGGAATATTGCACAATGGGGGGAACCCTGATGCAGCGACGCCGCGTGGGTGAAGAAGTATTTCGGTATGTAAAGCCCTATCAGCAGGGAAGAAAAATGACGGTACCTGACTAAGAAGCACCGGCTAAATACGTGCCAGCAGCCGCGGTAATACGTATGGTGCAAGCGTTATCCGGATTTACTGGGTGTAAAGGGAGCGCAGGCGGCATGCTAAGCCTGATGTGAAAACCCGCGGCCCAACCGCGGGAG:0.0401323):4.88908e-05,TGGGGAATATTGCACAATGGGGGGAACCCTGATGCAGCGACGCCGCGTGGGTGAAGAAGTATTTCGGTATGTAAAGCCCTATCAGCAGGGAAGAAAAATTACGGTACCTGACTAAGAAGCACCGGCTAAATACGTGCCAGCAGCCGCGGTAATACGTATGGTGCAAGCGTTATCCGGATTTACTGGGTGTAAAGGGAGCGCAGGCGGCACGCTAAGCCTGATGTGAAAACCCGCGGCCCAACCGCGGGAG:0.0333162):0.0,TGGGGAATATTGCACAATGGGGGGAACCCTGATGCAGCGACGCCGCGTGGGTGAAGAAGTATTTCGGTATGTAAAGCCCTATCAGCAGGGAAGAAAAATGACGGTACCTGACTAAGAAGCACCGGCTAAATACGTGCCAGCAGCCGCGGTAATACGTATGGTGCAAGCGTTATCCGGATTTACTGGGTGTAAAGGGAGCGCAGGCGGCACGCTAAGCCTGATGTGAAAACCCGCGGCCCAACCGCGGGAG:0.0333162):1.2775e-05,TGGGGAATATTGCACAATGGGGGAAACCCTGATGCAGCGACGCCGCGTGAGTGAAGAAGTACTCCGGTTCGTAAAGCCCTGTCAGCAGGGAAGAAAATGGCAGTACCTGGACAAGAAGCCCCGGCTAACTACGTGCCAGCAGCCGCGGTAATACGTATGGTGCAAGCGTTATCCGGATTTACTGGGTGTAAAGGGAGCGCAGGCGGCACGGCAAGCCTGATGTGAAAGCCCGCGGCCCAACCGCGGGACT:0.0825416):0.00206677,TGGGGAATATTGCACAATGGGGGGAACCCTGATGCAGCGACGCCGCGTGGGTGAAGGAGTATTTCGGTATGTAAAGCCCTATCAGCAGGGAAGAACAATGACGGTACCTGACTAAGAAGCACCGGCTAAATACGTGCCAGCAGCCGCGGTAATACGTATGGTGCAAGCGTTATCCGGATTTACTGGGTGTAAAGGGGGCGCAGGCGGCGCGTTAAGCATGGTGTGAAAGCCCGCGGCCAAACCGCGGGAC:0.0626283):7.5074e-05,TTGGGAATATTGCACAATGGGGGGAACCCTGATGCAGCGACGCCGCTTGGGTGAAGGAGTATTTCGGTATGTAAAGCCCTATCAGCAGGGAAGAACAATGACGGTACCTGACTAAGAAGCACCGGCTAAATACGTGCCAGCAGCCGCGGTAATACGTATGGTGCAAGCGTTATCCGGATTTACTGGGTGTAAAGGGAGCGCAGGCGGCGCTTTAAGCCTGGTGTGAAAGCCCGCGGCCCAACCGCGGGAC:0.0556858):4.363e-06,TGGGGAATATTGCACAATGGGGGGAACCCTGATGCAGCTACGCCGCGTGGGTGAAGGAGTATTTCGGTATGTAAAGCCCTATCAGCAGGGAAGAACAATGACGGTACCTGACTAAGAAGCACCGGCTAAATACGTGCCAGCAGCCGCGGTAATACGTATGGTGCAAGCGTTATCCGGATTTACTGTGTGTAAAGGGAGCGCAGGCGGCGCGTTAAGCCTGGTGTGAAAGCCCGCGGCCCAACCGCGGGAC:0.0552659):2.479e-06,TGGGGAATATTGCACAATGGGGGGAACCCTGATGCAGCGACGCCGCGTGGGTGAAGGAGTATTTCGGTATGTAAAGCCCTATCAGCAGGGAAGAACAATGACGGTACCTGACTAAGAAGCACCGGCTAAATACGTGCCAGCAGCCGCGGTGATACGTATGGTGCAAGCGTTATCCGGATTTACTGGGTGTAAAGGGAGCGCAGGCGGCGCGTTAAGCCTGGTGTTAAAGCCCGCGGCCCAACCGCGGGAC:0.0549107):8.267e-07,TGGGGAATATTGCACAATGGGGGGAACCCTGATGCAGCGAAGCCGCGTGGGTGAAGGAGTATTTCGGTATGTAAAGCCCTATCAGCAGGGAATAACAATTACGGTACCTGACTAAGAAGCACCGGCTAAATACGTGCCAGCAGCCGCGGTAATACGTATGGTGCAAGCGTTATCCGGATTTACTGGGTGTAAAGGGAGCGCAGGCGGCGCGTTAAGCCTGGTGTGAAAGCCCGCGGCCCAACCGCGGGAC:0.0548856):7.39433e-05,TGGGGAATATTGCACAATGGGGGGAACCCTGATGCAGCGACGCCGCGTGGGTGAAGGAGTATTTCGGTATGTAAAGCCCTCTCAGCAGGGAAGAACAATGACGGTACCTGACTAAGAAGCACCGGCTAAATACGTGCCAGCAGCCGCGGTAATACGTATGGTGCAAGCGTTATCCGGATTTACTGGGTGTAAAGGGAGCGCAGGCGGCGCGTTAAGCCTGGTGTGAAAGCCCGCGGCCCAACCGCGGGAC:0.0479639):3.09e-07,TGGGGAATATTGCACAATGGGGGGAACCCTGATGCAGCGACGCCGCGTGGGTGAAGGAGTATTTCGGTATGTAAAGCCCTATCAGCAGGGAAGAACAATGACGGTACCTGACTAAGAAGCACCGGCTAAATACGTGCCAGCAGCCGCGGTAATACGTATGGTGCAAGCGTTATCCGGATTTACTGGGTGTAAAGGGAGCGCATGCGGCGCGTTAAGCCTGGTGTGAAAGCCCGCGGCCCAACCGCGGGAC:0.0480352):1.373e-06,TGGGGAATATTGCACAATGGGGGGAACCCTGATGCAGCGACGCCGCGTGGGTGAAGGAGTATTTCGTTATGTAAAGCCCTATCAGCAGGGAAGAACAATGACGGTACCTGACTAAGAAGCACCGGCTAAATACGTGCCAGCAGCCGCGGTAATACGTATGGTGCAAGCGTTATCCGGATTTACTGGGTGTAAAGGGAGCGCAGGCGGCGCGTTAAGCCTGGTGTGAAAGCCCGCGGCCCAACCGCGGGAC:0.0477874):1.354e-07,TGGGGAATATTGCACAATGGGGGGAACCCTGATGCAGCGACGCCGAGTGGGTGAAGGAGTATTTCGGTATGTAAAGCCCTATCAGCAGGGAAGAACAATGACGGTACCTGACTAAGAAGCACCGGCTAAATACGTGCCAGCAGCCGCGGTAATACGTATGGTGCAAGCGTTATCCGGATTTACTGGGTGTAAAGGGAGCGCAGGCGGCGCGTTAAGCCTGGTGTGAAAGCCCGCGGCCCAACCGCGGGAC:0.047754):1.096e-07,TGGGGAATATTGCACAATGGGGGGAACCCTGATGCAGCGACGCCGCGTGGGTGAAGGAGTATTTCGGTATGTAAAGCCCTATCAGCAGGGAAGAACAATGACGGTACCTGACTAAGAAGCACCGGCTAAATACGTGCCTGCAGCCGCGGTAATACGTATGGTGCAAGCGTTATCCGGATTTACTGGGTGTAAAGGGAGCGCAGGCGGCGCGTTAAGCCTGGTGTGAAAGCCCGCGGCCCAACCGCGGGAC:0.0477697):3.38e-07,TGGGGAATATTGCACAATGGGGGGAACCCTGATGCAGCGACGCCGCGTGGGTGAAGGAGTATTCCGGTATGTAAAGCCCTATCAGCAGGGAAGAACAATGACGGTACCTGACTAAGAAGCACCGGCTAAATACGTGCCAGCAGCCGCGGTAATACGTATGGTGCAAGCGTTATCCGGATTTACTGGGTGTAAAGGGAGCGCAGGCGGCGCGTTAAGCCTGGTGTGAAAGCCCGCGGCCCAACCGCGGGAC:0.0477266):7.64285e-05,TGGGGAATATTGCACAATGGGGGGAACCCTGATGCAGCGACGCCGCGTGGGTGAAGGAGTATTTCGGTATGTAAAGCCCTATCAGCAGGGAAGAACAATGACGGTACCTGACTAAGAAGCACCGGCTAAATACGTGCCAGCAGCCGCGGTAATACGTATGGTGCAAGCGTTATCCGGATTTACTGGGTGTAAAGGGAGCGCAGGCGGCGCGTTAAGCCTGGTGTGAAAGCCCGCGGCCCAACCGCGGGAC:0.0406344):0.000888782,TGGGGAATATTGCACAATGGGGGGAACCCTGATGCAGCGACGCCGCGTGTGTTAAGGAGTATTTCGGTATGTAAAGCCCTATCAGCAGGGAAGAACAATGACGGTACCTGACTAAGAAGCACCGGCTAAATACGTGCCAGCAGCCGCGGTAATACGTATGGTGCAATCGTTATCCGGATTTACTGGGTGTAAAGGGAGCGCAGGCGGCGCGTTAAGCCTGGTGTGAAAGCCCGCGGCCCAACCGCGGGAC:0.0616826):0.00182765,TGGGGAATATTGCACAATGGGGGAAACCCTGATGCAGCGACGCCGCGTGAGTGAAGAAGTATTTCGGTATGTAAAGCTCTATCAGCAGGGAAGAAAATGACGGTACCTGACTAAGAAGCCCCGGCTAAATACGTGCCAGCATCCGCGGTAATACTTATGGTGCAAGCGTTATCCGGATTTACTGGGTGTAAAGGGAGTGCAGGCGGCACGGCAAGCCTGATGTGAAAGCCCGCGGCCCAACCGCGGGACT:0.0328458):0.002625,TGGGGAATATTGCGCAATGGGGGGAACCCTGATGCAGCGACGCCGCGTGGGTGAAGAAGTATTTCGGTATGTAAAGCCCTGTCAGCAGGGAAGAAGAATGACGGTACCTGACCAAGAAGCACCGGCTAAATACGTGCCAGCAGCCGCGGTAATACGTATGGTGCAAGCGTTATCCGGATTTACTGGGTGTAAAGGGAGCGCAGGCGGCGCGTTAAGTCTGATGTGAAAACCCGCGGCTCAACTGCGGGAC:0.0610854):1.84855e-05,TGGGGAATATTGCACAATGGGGGGAACCCTGATGCAGCGACGCCGCGTGGGTGAAGAAGTATTTCGGTATGTAAAGCCCTGTCAGCAGGGAAGAAGAATGACGGTACCTGACCAAGAAGCACCGGCTAAATACGTGCCAGCAGCCGCGGTAATACGTATGGTGCAAGCGTTATCCGGATTTACTGGGTGTAAAGGGAGCGCAGGCGGCGCGTTAAGTCTGATGTGAAAACCCGCGGCTCAACTGCGGGAC:0.053937):2.617e-06,TGGGGAATATTGCACAATGGGGGAAACCCTGATGCAGCGACGCCGCGTGAGTGAAGAAGTATTTCGGTACGTAAAGCTCTATCAGCAGGGAAGAAAAAAAGTCCTTTGGACTTTGGACGGTACCTGAGTAAGAAGCACCGGCTAAATACGTGCCAGCAGCCGCGGTAATACGTATGGTGCAAGCGTTATCCGGATTTACTGGGTGTAAAGGGAGCGCAGGCGGCACTGCAAGCCTGATGTGAAAGCCCGC:0.022064):0.00952015,((267714:0.0261046,((330757:0.0395379,(((268235:0.00733801,(((((342080:0.00271628,261446:0.00822908):0.000903244,267336:0.00645622):0.000891909,318695:0.0281059):1e-06,(276908:0.00456765,269161:0.0224121):0.000873274):1e-06,(((274941:0.00456585,(335956:7.05223e-06,TGGGGAATATTGCACAATGGGGGGAACCCTGATGCAGCGACGCCGCGTGGGCGAGGAAGTATTTCGGTATGTAAAGCCCTATCGGCAGGGAAGAAGAAATGACGGTACCTGAATAAGAAGCACCGGCTAAATACGTGCCAGCAGCCGCGGTAATACGTATCGTGCAAGCGTTATCCGGATTTACTGGGCGTAAAGGGAGCGCAGGCGGCGCGCCAAGTCTGATGTGAAACCCCGGGGCTCAACCCCGGGC:0.0063453):0.00179832):1e-06,(((333304:0.00363361,276473:0.0101498):0.000901633,269057:0.00545828):0.000893187,(((((268029:0.00873455,TGGGGAATATTGCACAATGGGGGGAACCCTGATGCAGCGACGCCGCGTGGGCGAGGAAGTATTTCGGTATGTAAAGCCCTATCGGCAGGGAAGAAGAAATGACGGTACCTGAATAAGAAGCACCGGCTAAATACGTGCCAGCAGCCGCGGTAATACGTATGGTGCAAGCGTTATCCGGATTTACTGGGCTTAAAGGGAGCGCATGCGGCGCGCCAAGTCTGATGTGAAACCCCGGGGCTCAACCCCGGGC:0.00631301):0.00886344,271944:0.000868365):0.00184191,266523:1e-06):0.000894395,TGGGGAATATTGCACAATGGGGGGAACCCTGATGCAGCGACGCCGCGTGGGCGAGGAAGTATTTCGGTATGTAAAGCCCTATCGGCAGGGAAGAAGAAATGACGGTACCTGAATAAGAAGCACCGGCTAAATACGTGCCAGCAGCCGCGGTAATACGTATGGTGCAAGCGTTATCCGGATTTACTGGGCGTAAAGGGAGCGCAGGCGGCGCGCCAATTCTGATGTGAAACCCCGGGGCTCAACCCCGGGC:0.0063534):0.0,TGGGGAATATTGCACAATGGGGGGAACCCTGATGCAGCGACGCCGCGTGGGCGAGGAAGTATTTCGGTATGTAAAGCCCTATTGGCAGGGAAGAAGAAATGACGGTACCTGAATAAGAAGCACCGGCTAAATACGTGCCAGCAGCCGCGGTAATACGTATGGTGCAAGCGTTATCCGGATTTACTGGGCGTAAAGGGAGCGCAGGCGGCGCGCCAAGTCTGATGTGAAACCCCGGGGCTCAACCCCGGGC:0.00634004):7.0425e-06):1e-06):5e-07,TGGGGAATATTGCACAATGGGGGGAACCCTGATGCAGCGACGCCGCGTGGGCGAGGAAGTATTTCGGTATGTAAAGCCCTATCGGCAGGGAAGAAGAAATGACGGTACCTGAATAAGAAGCACCGGCTAAATACGTGCCAGCAGCCGCGGTAATACGTATGGTGCAAGCGTTATCCGGATTTACTGGGCGTAAAGGGAGCGCAGGCGGCGCGCCAAGTCTGATGTGAAACCCCGGGGCTCAACCCCGGGC:6.11352e-06):5e-07):0.000909297):0.00189645,(((((274021:8.00943e-06,TGGGGAATATTGCACAATGGGGGAAACCCTGATGCAGCGACGCCGCGTGGGTGAAGAAGTATTTCGGTATGTAAAGCCCTATCAGCAGGGAAGAAAAAAATGACGGTACCTGACTAAGAAGCACCGGCTAAATACGTGCCAGCAGCCGCGGTAATACGTATGGTGCAAGCGTTATCCGGATTTACTGGGCGTAAATGGAGCGCAGGCGGCGCGCCAAGTCTGATGTGAAACCCCGGGGCTCAACTCCGGG:0.0063405):0.0,TGGGGAATATTGCACAATGGGGGAAACCCTGATGCAGCGACGCCGCGTGGGTGAAGAAGTATTTCGGTATGTAAAGCCCTATCAGCAGGGAAGAAAAAAATGACGGTACCTGACTAAGAAGCACCGGCTAAATACGTGCCAGCAGCCGCGGTAATACGTATGGTGCAAGCGTTATCCGGATTTACTGGGCGTAAAGGGAGCGCAGGCGGCGCGCCAAGTCTGATGTGAAACCCCGGGGCTCAACTCCGGG:6.11352e-06):1e-12,TGGGGAATATTGCACAATGGGGGAAACCCTGATGCAGCGACGCCGCGTGGGTGAAGAAGTATTTCGGTATGTAAAGCCCTATCAGCAGGGAAGAAAAAAATGACGGTACCTGACTAAGAAGCACCGGCTAAATACGTGCCAGCAGCCGCGGTAATACGTATGGTGCAAGCGTTATCCGGATTTACTGGGCGTAAAGGGAGCGCAGGCGGCACGCCAAGTCTGATGTGAAACCCCGGGGCTCAACTCCGGG:0.00632194):0.00230686,TGGGGAATATTGCACAATGGGGGGAACCCTGATGCAGCGACGCCGCGTGGGTGAAGAAGTATTTCGGTATGTAAAGCCCTGTCAGTAGGGAAGAAGAATGACGGTACCTGACCAAGAAGCACCGGCTAAATACGTGCCAGCAGCCGCGGTAATACGTATGGTGCAAGCGTTATCCGGATTTACTGGGTGTAAAGGGAGCGCAGGCGGCGCGTTAAGTCTGATGTGAAAACCCGCGGCTCAACTGCGAGAC:0.0698697):0.00588679,411254:0.00887119):0.00708173):0.00188918,((((309963:0.00835235,268333:0.00715044):0.00551747,((275975:0.0190325,264459:0.0121007):0.0075343,275006:0.00768309):0.004289):0.000983391,323694:0.015731):0.00252405,((264693:0.00790027,TGGGGGATATTGCACAATGTGGGGAACCCTGATGCAGCGACGCCGCGTGGGCGAGGAAGTATTTCGGTATGTAAAGCCCTATCGGCAGGGAAGAAGAAATGACGGTACCTGAATAAGAAGCACCGGCTAAATACGTGCCAGCAGCCGCGGTAATACGTATGGTGCAAGCGTTATCCGGATTTACTGGGCGTAAAGGGAGCGCAGGCGGCGCGCCAAGTCTGATGTGAAACCCCGGGGCTCAACCCCGGGC:0.0116498):0.0184856,258641:0.00372064):0.00445623):0.00244651):0.00480854):0.0143737,((275132:0.0192808,TGGGGAATATTGCACAATGGGGGGAACCCTGATGCAGCGACGCCGCGTGGGCGAGGAAGTATTTCGGTATGTAAAGCCCTATCGGCAGGGAAGAAGAAATGACGGTACCTGAATAAGAAGCACCGGCTAAATACGTGCCAGCAGCCGCGGTAATACGTATGGTGCAAGCGTTATCCGGATTTACTGGGCGTAAAGGGAGCGCAGGCGGCGCGCCAAGTCAGATGTGAAATCCACAGGCTCAACCTGTGAA:0.0411693):0.0195679,354800:0.00991601):0.00530847):0.0110922):0.00625098,(((((269362:0.0290208,(273112:0.0314873,(277528:0.00358259,((((((271879:0.00179085,((274531:0.00361891,267633:0.00450104):0.00089363,270192:0.00179209):1e-06):1e-06,265002:0.0119701):0.000895349,(271762:0.0146981,261178:0.0147291):0.000838736):1e-06,((272770:0.00179708,(276916:0.00541446,271253:0.00723287):1e-06):0.000896512,266253:0.0128452):1e-06):1e-06,(264398:0.0631843,264767:0.0357803):0.00581443):0.00359892,265047:0.0126104):0.00246387):0.00397413):0.00698601):0.00576724,(271533:0.0167998,268084:0.0231011):0.00501711):0.00596461,TGGGGAATATTGCACAATGGGGGGAACCCTGATGCAGCGACGCCGCGTGAGCGAAGAAGTATTTCGGTATGTAAAGCTCTATCAGCAGGGAAGAAGAAAATGACGGTACCTGACTAAGAAGCACCGGCTAAATACGTGCCAGCAGCCGCGGTAATACGTATGGTGCAAGCGTTATCCGGATTTACTGGGTGTAAAGGGAGCGCAGGCGGCGCGCTAAGTCTGATGTGAAAGCCCGGGGCTCAACCGCGGG:0.0180492):0.0,TGGGGAATATTGCACAATGGGGGGAACCCTGATGCAGCGACGCCGCGTGAGCGAAGAAGTATTTCGGTATGTAAAGCTCTATCAGCAGGGAAGAAGAAAGTGACGGTACCTGACTAAGAAGCACCGGCTAAATACGTGCCAGCAGCCGCGGTAATACGTATGGTGCAAGCGTTATCCGGATTTACTGGGTGTAAAGGGAGCGCAGGCGGCGCGCTAAGTCTGATGTGAAAGCCCGGGGCTCAACCGCGGG:0.0180492):0.000828993,((268978:0.0495384,(274694:0.012461,267406:0.0393718):0.00925324):0.00826417,TGGGGAATATTGCACAATGGGGGGAACCCTGATGCAGCGACGCCGCGTGAGTGAAGAAGTATTTCGGTATGTAAAGCTCTATCAGCAGGGAAGAAAGAAATGACGGTACCTGACTAAGAAGCACCGGCTAAATACGTGCCAGCAGCCGCGGTAATACGTATGGTGCAAGCGTTATCCGGATTTACTGGGTGTAAAGGGAGCGCAGGCGGCGCGCTAAGTCTGATGTGAAAGCCCGGGGCTCAACTCCGGG:0.0256953):8.07777e-06):0.00361168):0.00601595):0.0065717,((262724:0.0152445,((4471525:0.013461,4471526:0.0132366):0.0107535,(466102:0.000828514,454363:0.00237211):0.0151111):0.00605722):0.00488644,((192389:0.0225124,((((327401:0.01205,(344037:0.0085107,198262:0.0104757):0.00370203):0.00230939,TGGGGAATATTGCACAATGGGGGAAACCCTGATGCAGCGACGCCGCGTGAGTGAAGAAGTATTTCGGTATGTAAAGCTCTATCAGCAGGGAAGAAAATGTCGGTACCTGAGTAAGAAGCACCGGCTAAATACGTGCCAGCAGCCGCGGTAATACGTATGGTGCAAGCGTTATCCGGATTTACTGGGTGTAAAGGGAGCGCAGGCGGTGCGGCAAGTCTGATGTGAAAGCCCGGGGCTCAACCCCGGGACT:0.00612933):0.00240947,((306833:0.00797324,299401:0.00175184):1e-06,((((((((((((((353259:1e-06,((307380:0.00394338,TGGGGAATATTGCACAATGGGGGAAACCCTGATGCAGCGACGCCGCGTGAGCGAAGAAGTATTTCGGTATGTAAAGCTCTATCAGCAGGGAAGAAAAATGACGGTACCTGAGTAAGAAGCACCGGCTAAATACGTGCCAGCAGCCGCGGTAATACGTATGGTGCAAGCGTTATCCGGATTTACTGGGTGTAAAGGGAGCGCAGGCGGTGCGGCAAGTCAGCGGTAAAATTTCGGGGCTCAACCCCGTCGT:0.0465974):2.97427e-05,TGGGGAATATTGCACAATGGGGGAAACCCTGATGCAGCGACGCCGCGTGAGCGAAGAAGTATTTCGGTATGTAAAGCTCTATCAGCAGGGAAGAAAAATGACGGTACCTGAGTAATAAGCACCGGCTAAATACGTGCCAGCAGCCGCGGTAATACGTATGGTGCAAGCGTTATCCGGATTTACTGGGTGTAAAGGGAGCGCAGGCGGTGCGGCAAGTCTGATGTGAAATCCCGGGGCTCAACCCCGGGAC:0.0124049):0.00397291):0.00175412,(((3750376:0.000799784,(((3265888:6.27953e-06,TGGGGAATATTGCACAATGGGGGAAACCCTGATGCAGCGACGCCGCGTGAGCGAAGAAGTATTTCGGTATTTAAAGCTCTATCAGCAGGGAAGAAAAATGACGGTACCTGAGTAAGAAGCACCGGCTAAATACGTGCCAGCAGCCGCGGTAATACGTATGGTGCAAGCGTTATCCGGATTTACTGGGTGTAAAGGGAGCGCAGGCGGTGCGGCAAGTCTGATGTGAAAGCCCGGGGCTCAACCCCTGGAC:0.0126712):0.0,TGGGGAATATTGCACAATGGGGGAAACCCTGATGCAGCTACGCCGCGTCAGCGAAGAAGTATTTCGTTATTTAAAGCTCTATCAGCAGGGAAGAAAAATTACGGTACCTGAGTAAGAAGCACCGGCTAAATACGTGCCAGCAGCCGCGGTAATACGTATGGTGCAAGCGTTATCCGGATTTACTGGGTGTAAAGGGAGCGCAGGCGGTGCGGCAAGTCTGATTTGAAAGCCCGGGGCTCAACCCCGGGAC:0.0322283):0.00160128,(4409219:6.28174e-06,TGGGGAATATTGCACAATGGGGGAAACCCTGATGCAGCGACGCCGCGTGAGCGAAGAAGTATTTCGGTATGTAAAGCTCTATCAGCAGGGAAGAAAAATGACGGTACCTGAGTAAGAAGCACCGGCTAAATACGTGCCAGCAGCCGCGGTAATACGTATGGTGCAATCGTTATCCGGATTTACTGGGTGTAAAGGGAGAGCAGGCGGTGCGGCAAGTCTGATGTGAAAGCCCGGGGCTCAACCCCGGGAC:0.0126178):0.00320997):0.000796155):1e-06,((171532:7.93998e-06,TGGGGAATATTGCACAATGGGGGAAACCCTGATGCAGCGACGACGCGTGAGCGAAGAAGTATTTCGGTATGTAAAGCTCTATCAGCAGGGAAGAAAAATGACGGTACCTGAGTAAGAAGCACCGGCTAAATACGTGCCAGCAGCCGCGGTAATACGTATGGTGCAAGCGTTATCCGGATTTACTGGGTGTAAAGGGAGCGCAGGCGGTGCGGCAAGTCTGATGTGAAAGCCCGGGGCTCAACCCCGGGAC:0.00627071):0.0,TGGGGAATATTGCACAATGGGGGAAACCCTTATGCAGCGACGCCGCGTGAGCGAAGAAGTATTTCGGTATGTAAAGCTCTATCAGCAGGGAAGAAAAATGACGGTACCTGAGTAAGAAGCACCGGCTAAATACGTGCCAGCAGCCGCGGTAATACGTATGGTGCAAGCGTTATCCGGATTTACTGGGTGTAAAGGGAGCGCAGGCGGTGCGGCAAGTCTGATGTGAAAGCCCGGGGCTCAACCCCGGGAC:0.00626811):0.00405733):5e-07,TGGGGAATATTGCACAATGGGGGAAACCCTGATGCAGCGACGCCGCGTGAGCGAAGAAGTATTTCGGTATGTAAAGCTCTATCAGCAGGGAAGAAAAATGACGGTACCTGAGTAAGAAGCACCGGCTAAATACGTGCCAGCAGCCGCGGTAATACGTATGGTGCAAGCGTTATCCGGATTTACTGTGTGTAAAGGGAGCGCAGGCGGTGCGGCAAGTCTGATGTGAAAGCCCGGGGCTCAACCCCTGGAC:0.0126757):5e-07):0.000833607,TGGGGAATATTGCACAATGGGGGAAACCCTGATGCAGCGACGCCGCGTGAGCGAAGAAGTATTTCGGTATGTAAAGCTCTATCAGCAGGGAAGAAAAATGACGGTACCTGAGTAAGAAGCACCGGCTAAATACGTGCCAGCAGCCGCGGTAATACGTATGGTGCAAGCGTTATCCGGATTTACTGGGTGTAAAGGGAGCGCAGGCGGTGCGGAAAGTCTGATGTGAAAGCCCGGGGCTCAACCCCGGGAC:0.0063374):6.5638e-06,((((((((((((((((((((((((((312869:0.00797367,(334121:0.00440362,274744:0.00891724):1e-06):5e-07,TTGGGGAATATTGCACAATGGGGGAAACCCTGATGCATCGACGCCGCGTGAGCGAAGAATTATTTCGGTATGTAAAGCTCTATCAGCAGGGAAGAAAAATGACGGTACCTGAGTAAGAAGCACCGGCTAAATACGTGCCAGCAGCCGCGGTAATACGTATGGTGCAAGCGTTATCCGGATTTACTGGGTGTAAAGGGAGCGCAGGCGGTGCGGCAAGTCTGATGTGAAAGCCCGGGGCTCAACCCCGGGA:0.0127403):0.0,TGGGGAGTATTGCACAATGGGGGAAACCCTGATGCAGCGACGCCGCGTGAGCGAATAAGTATTTCGGTATGTAAAGCTCTATCAGAAGGGAAGAAAAATGACGGTACCTGAGTAAGAAGCACCGGCTAAATACGTTCCAGCATCCGCGGTAATACGTATGGTGCAAGCGTTATCCGGATTTACTGGGTGTAAAGGGAGCGCATGCGGTGCGGCAAGTCTGATGTGAAAGCCCGGGGCTCAACCCCGGGAC:0.0384807):0.0,TGGGGAATATTGCACAATGGGGGAAACCCTGATGCAGCGACGCCGCGTGAGCGAATAAGTATTTCGGTATGTAAAGCTCTATCAGCATGGAAGAAAAATGACGGTACCTGAGTAAGAAGCACCGGCTAAATACGTGCCAGCAGCCGCGGTAATACGTATGGTGCAAGCGTTATCCGGATTTACTGGGTGTAAAGGGAGCGCAGGCGGTGCGGCAAGTCTGATGTGAAAGCCCGGGGCTCAACCCCGGGAC:0.0124695):5e-07,((((182097:0.00264777,(322830:0.0114359,320511:0.00710846):0.00291845):1e-06,317924:0.00984015):5e-07,TGGGGAATATTTCACAATGGGGGAAACCCTGATGCAGCGACGCCGCGTGAGCTAAGAAGTATTTCGGTATGTAAAGCTCTATCAGCAGGGAAGAAAAATGACGGTACCTGAGTAAGAAGCACCGGCTAAATACGTGCCAGCAGCCGCGGTAATACGTATGGTGCAAGCGTTATCCGGATTTACTGGGTGTAAAGGGAGCGCAGGCGGTGCGGCAATTCTGATGTGAAAGCCCGGGGCTCAACCCCGGGAC:0.0187535):0.0,TGGGGAGTATTGCACAATGGGGGAAACCCTGATGCAGCGACGCCGCGTGAGCGAAGAAGTATTTCGGTATGTAAAGCTCTATCAGCAGGGAAGAAAAATGACGGTACCTGAGTAAGAAGCACCGGCTAAATACGTGCCAGCATCCGCGGTAATACGTATGGTGCAAGCGTTATCCGGATTTACTGGGTGTAAAGGGAGCGCAGGCGGTGCGGCAAGTCTGATGTGAAAGCCCGGGGCTCAACCCCGGGAC:0.0126255):5e-07):5e-07,TGGGGAATATTGCACAATGGGGGAAACCCTGATGCAGCGACGCCGCGTGAGCGAAGAAGTATTTCGGTATGTAAAGCTCTATCAGCAGGGAAGAAAGATGACGGTACCTGAGTAAGAAGCACCGGCTAAATACGTGCCAGCAGCCGCGGTAATACGTATGGTGCAAGCGTTATCCGGATTTACTGGGTGTAAAGGGAGCGCAGGCGGTGCGGCAAGTCTGATGTGAAAGCCCGGGGCTCAACCCCGGGAC:6.11352e-06):0.0,TGGGGAATATTGCACAATGGGGGAAACCCTGATGCAGCGACGCCGCGTGAGCGAAGAAGTATTTCGGTATGTAAAGATCTATCAGCAGGGAAGAAAAATGACGGTACATGAGTAAGAAGCACCGGCTAAATACGTGCCAGCAGCCGCGGTAATACGTATGGTGCAAGCGTTATCCGGATTTACTGGGTGTAAAGGGAGCGCAGGCGGTGCGGCAAGTCTGATGTGAAAGCCCGGGGCTCAACCCCGGGAC:0.0127607):0.0,TGGGGAATATTGCACAATGGGGGAAACCCTGATGCAGCGACGCCGCGTGAGCGAAGAAGTATTTCGGTATGTAAAGCTCTATCAGCAGGGAAGAAAAATGACGGTACCTGAGTAAGAAGCACCGGCTAAATACGTGCCAGCAGCCGCGGTAATACGTATGGTGCAAGAGTTATCCGGATTTACTGGGTGTAAAGGGAGCGCAGTCGGTGCGGCAAGTCTGATGTGAAAGCCCGGGGCTCAACCCCGGGAC:0.0126323):0.0,TGGGGAGTATTGCACAATGGGGGAAACCCTGATGCAGCGACGCCGCGTGAGCGAAGAAGTATTTCGGTATGTAAAGCTCTATCAGCAGGGAAGAAAAATGACGGTACCTGAGTAAGAAGCACCGGCTAAATACGTGCCAGCAGCCGCGGTAATACGTATGGTGCAAGCGTTATCCGGATTTACTGGGTGTAAAGGGAGCGCAGGCGGTGCGGCAAGTCTGATGTGAAAGCCCGGGGCTCAACTCCGGGAC:0.0125826):0.0,TGGGGAATATTGCACAATGGGGGAAACCCTTATGCAGCGACGCCGCGTGAGTGAAGAAGTATTTCGGTATGTAAAGCTCTATCAGCAGGGAAGATAATGACGGTACCTGAGTAAGAAGCACCGGCTAAATACTTGCCAGCAGCCGCGGTAATACGTATGGTGCAAGCGTTATCCGGATTTACTGGGTGTAAAGGGAGCGCAGGCGGTGAGGCAAGTCTGATGTGAAAGCCCGGGGCTCAACCCCGGGAAT:0.0257375):0.0,TTGGGGAATATTGCACAATGGGGGAAACCCTGATGCAGCGACGCCGCGTGAGCGAAGAAGTATTTCGGTATGTAAAGCTCTATCAGCAGGGAAGAAAAATGACGGTACCTGAGTAAGAAGCACCGGCTAAATACGTGCCAGCAGCCGCGGTAATACGTATGGTGCAAGCGTTATCCGGATTTACTGGGTGTAAAGGGAGCGCAGGCGGTGCGGCAAGTCTGATGTGAAAGCCCGGGGCTCAACCCCGGGA:6.11352e-06):0.0,TGGGGAATATTGCACAATGGGGGAAACCCTGATGCAACAACGCCGCGTGAGTGAAGAAGTCATTCGTGATGTAAAGCTCTATCAGCAGGGAAGAAAATGACGGTACCTGAGTAAGAAGCACCGGCTAAATACGTGCCAGCAGCCGCGGTAATACGTATGGTGCAAGCGTTATCCGGATTTACTGGGTGTAAAGGGAGCGCAGGCGGTGCGGCAAGTCTGATGTGAAAGCCCGGGGCTCAACCCCGGGACT:0.0448095):0.0,CCTAGGGGGGGCCGCAGTGGGGAATATTGCACAATGGGGGAAACCCTGATGCAGCGACGCCGCGTGAGCGAAGAAGTATTTCGGTATGTAAAGCTCTATCAGCAGGGAAGAAAAATGACGGTACCTGAGTAAGAAGCACCGGCTAAATACGTGCCAGCAGCCGCGGTAATACGTATGGTGCAAGCGTTATCCGGATTTACTGGGTGTAAAGGGAGCGCAGGCGGTGCGGCAAGTCTGATGTGAAAGCCCG:0.02068):0.0,TGGGGAATATTGCACAATGGGGGAAACCCTGATGCAGCGACGCCGCGTGAGCGAAGAAGTATTTCGGTATGTAAAGCTCTATCAGCAGGGAAGAAAAATGACGGTACCTGAGTAAGAAGCACCGGCTAAATACGTGCCAGCAGCCGCGGTAATACGTATGGTGCAAGCGTTATCCGGATTTACTGGGTGTAAAGGGAGCGCAGGCGGTGCGGCAAGTCTGATGTGAAAGCCCGGGGCTCAACCCCGGGAA:6.11352e-06):0.0,TGGGGAATATTGCACAATGGGGGAAACCCTGATGCAGCGACGCCGCGTGAGCGAAGAAGTATTTCGGTATGTAAAGCTCTATCAGCAGGGAAGAAAAATGACGGTACCTGAGTAAGAAGCACCGGCTAAATACGTGCCAGCAGCCGCGGTAATACGTATGGTGCAAGCGTTATCCGGATTTACTGGGTGTAAAGGGAGCGCATGCGGTGCGGCAAGTCTTATGTGAAAGCCCGGGGCTCAACCCCGGGAC:0.0127164):0.0,TGGGGAATATTGCACAATGGGGGAAACCCTGATGCAGCGACGCCGCGTGAGCGAAGAAGTATTTCGGTATGTAAAGCTCTATCAGCAGGGAAGAAAAATGACGGTACCTGAGTAAGAAGCACCGGCTAAATACGTGCCAGCAGCCGCGGTAATACGTATGGTGCAAGCGTTATCCGGATTTACTGGGTGTAAAGGGAGCGCAGGCGGTGCGGCAAGTCTGATGTGAAAGCCCGGGGCTCAACCCCGGGAC:6.11352e-06):0.0,TGGGGAATATTGCACAATGGGGGAAACCCTGATGCAGCGACGCCGCGTGAGCGAATAAGTATTTCGGTATGTAAAGCTCTATCAGCAGGGAAGAAAAATGACGGTACCTGAGTAAGAAGCACCGGCTAAATACGTGCCAGCAGCCGCGGTAATACGTATTGTGCAAGCGTTATCCGGATTTACTGGGTGTAAAGGGAGCGCAGGCGGTGCGGCAAGTCTGATGTGAAAGCCCGGGGCTCAACCCCGGGAC:0.0126286):0.0,TGGGGAATATTGCACAATGGGGGAAACCCTGATGCAGCGACGCCGCGTGAGCGAAGAAGTATTTCGGTATGTAAAGCTCTATCAGCAGGGAAGAAAAATGACGGTACCTGAGTAAGAAGCACCGGCTAAATACGTGCCAGCAGCCGCGTTAATACGTATGTCCAAGCGTTATCCGGATTTACTGGGTGTAAAGAGAGCGCAGGCGGTGCGGCAAGTCTGATTTGAAAGCCCGGGGCTCAACCCCGGGACT:0.0250409):0.0,TTGGGGAATATTGCACAATGGGGGAAACCCTGATGCAGCGACGCCGCGTCATCGAAGAAGTATTTCGGTATGTAAAGCTCTATCAGCATGGAAGAAAAATGACGGTACCTGAGTAAGAAGCACCGGCTAAATACGTGCCAGCAGCCGCGGTAATACGTATGGTGCAAGCGTTATCCGGATTTACTGGGTGTAAAGGGAGCGCAGGCGGTGCGGCATGTCTGATGTGAAAGCCCGGGGCTCAACCCCGGGA:0.0258585):0.0,TGGGGAGTATTGCACAATTGGGGAAACCCTGATGCAGCGACGCCGCTTGAGCGAAGAAGTATTTCGGTATGTAAAGCTCTATCAGCAGGGAAGAAAAATGACGGTACCTGAGTAAGAAGCACCGGCTAAATACGTGCCAGCAGCCGCGGTAATACGTATGGTGCAAGCGTTATCCGGATTTACTGGGTGTAAAGGGAGCGCAGGCGGTGCGGCAAGTCTGATGTGAAAGCCCGGGGCTCAACCCCTGGAC:0.0256277):0.0,TGGGGAATATTGCACAATGGGTGAAACCCTGATGCAGCGACGCAGCGTGAGCGAAGAAGTATTTCGGTATGTAAAGCTCTATCAGCAGGGAAGAAAAATGACGGTACCTGAGTAAGAAGCACCGGCTAAATACGTGCCAGCAGCCGCGGTAATACGTATGGTGCAAGCGTTATCCGGATTTACTGGGTGTAAAGGGAGCGCAGGCGGTGCGGCAAGTCTGATGTGAAAGCCCGGGGCTCAACCCCGGGAC:0.0124961):0.0,TGGGGAGTATTGCACAATGGGGGAAACCCTGATGCAGCGACGCCGCGTGAGCGAAGAAGTATTTCGGTATGTAAAGCTCTATCAGCAGGGAAGAAAAATGACGGTACCTGAGTAAGAAGCACCGGCTAAATAAGTGCCAGCAGCCGCGGTAATACGTATGGTGCAAGCGTTATCCGGATTTACTGGGTGTAAAGGGAGCGCAGGCGGTGCGGCAAGTCTGATGTGAAAGCCCGGGGCTCAACCCCGGGAC:0.0125989):0.0,TGGGGAATATTGCACAATGGTGGAAACCCTGATGCAGCGACGCCGCGTGAGCGAAGAAGTATTTCGGTATGTAAAGCTCTATCAGCAGGGAAGAAAAATGACGGTACCTGAGTAAGAAGCACCGGCTAAATACTTGCCAGCATCCGCGGTAATACGTATGGTGCAAGCGTTATCCGGATTTACTGGGTGTAAAGGGAGCGCAGGCGGTGCGGCAAGTCTTATGTGAAAGCCCGGGGCTCAACCCCGGGAC:0.0257014):0.0,TGGGGAATATTGCACAATGGGGGAAACCCTGATGCAGCGAAGCCGCGTGAGCGAAGAAGTATTTCGGTATGTAAAGCTATATCAGCAGGGAAGAAAAATGACGGTACCTGAGTAAGAAGCACCGGCTAAATACGTGCCAGCAGCCGCGGTAATACGTATGGTGCAAGCGTTATCCGGATTTACTGGGTGTAAAGGGAGCGCAGGCGGTGCGGCAAGTCTGATGTGAAAGCCCGGGGCTCAACCCCGGGAC:0.0126187):0.0,TGGGGAATATTGCACAATGGGGGAAACCCTTATGCAGCGACGCCGCGTGAGCGAAGAAGTATTTCGGTATGTAAAGCTCTATCAGCATGGAAGAAAAATGACGGTACCTGAGTAAGAAGCACCGGCTAAATACGTGCCAGCAGCCGCGGTAATACGTATGGTGCAAGCGTTATCCGGATTTACTGGGTGTAAAGGGAGCGCAGGCGGTGCGGCAAGTCTGATGTGAAAGCCCGGGGCTCAACCCCGGGAC:0.0126287):0.0,TTGGGAATATTGCACAATGGGGGAAACCCTGATGCAGCGACGCCGCGTGAGCGAAGAAGTATTTCGGTATGTAAAGCTCTATCAGCAGGGAAGAAAAATGACGGTACCTGAGTAAGAATCACCGGCTAAATACGTGCCAGCAGCCGCGGTAATACGTATGGTGCAAGCGTTATCCGGATTTACTGGGTGTAAAGGGAGCGCATGCGGTGCGGCAAGTCTGATGTGAAAGCCCGGGGCTCAACCCCGGGAC:0.0127805):5e-07):6.5467e-06,TGGGGAGTATTGCACAATGGGGGAAACCCTGATGCAGCGACGCCGCGTGAGCGAAGAAGTATTTCGGTATGTAAAGCTCTATCAGCAGGGAAGAAAATGACGGTACCTGAGTAAGAAGCACCGGCTAAATACGTGCCAGCAGCCGCGGTAATACGTATGGTGCAAGCGTTATCCGGATTTACTGGGTGTAAAGGGAGCGCAGGCGGTGCGGCAAGTCTGATGTGAAAGCCCGGGGCTCAACCCCGGGACT:0.00614979):0.0,TGGGGAATATTGCACAATGGGGGAAACCCTGATGCAGCGACGCCGCGTGAGCGAAGAAGTATTTCGGTATGTAAAGCTCTATAAGCAGGGAAGAAAAATGACGGTACCTGAGTAAGAAGCACCGGCTAAATACGTGCCAGCAGCCGCGGTAATACGTATGGTGCAAGCGTTATCCGGATTTACTGGGTGTAAAGGGAGCGCAGGCGGTGCGGCAAGTCTGATGTGAAAGCCCGGGGCTCAACCCCGGGAC:0.00628007):0.0,TTGGGAGTATTGCACAATGGGGGAAACCCTGATGCAGCGACGCCGCGTGAGCGAAGAAGTATTTCGGTATGTAAAGCTCTATCAGCAGGGAAGAAAAATGACGGTACCTGAGTAAGAAGCACCGGCTAAATACGTGCCAGCAGCCGCGGTAATACGTATGGTGCAAGCGTTATCCGGATTTACTGGGTGTAAAGGGAGCGCAGGCGGTGCGGCAAGTCTGATGTGAAAGCCCGGGGCTCAACCCCGGGAC:0.00630231):0.0,TGGGGAATATTGCACAATGGGGGAAACCCTGATGCAGCGACGCCGCGTGAGCGAAGAAGTATTTCGGTATGTAAAGCTCTATCAGCAGGGAAGAAAAATGACGGTACCTGAGTAAGAAGCACCGGCTAAATACGTGCCAGCAGCCGCGGTAATACGTATGGTGCAAGCGTTATCCGGATTTAATGGGTGTAAAGGGAGCGCAGGCGGTGCGGCAAGTCTGATGTGAAAGCCCGGGGCTCAACCCCGGGAC:0.00628004):0.0,TGGGGAATATTGCACAATGGGGGAAACCCTGATGCAGCGACGCCGCGTGAGCGAAGAAGTATTTCGGTATGTAAAGCTCTATCAGCAGGGAAGAAAAATGACGGTACCTGAGTAAGAAGCACCGGCTAAATACGTGCCAGCAGCCGCGGTAATACGTATGTTGCAAGCGTTATCCGGATTTACTGGGTGTAAAGGGAGCGCAGGCGGTGCGGCAAGTCTGATGTGAAAGCCCGGGGCTCAACCCCGGGAC:0.00627272):0.0,TGGGGAGTATTGCACAATGGGGGAAACCCTGATGCAGCGACGCCGCGTGAGCGAAGAAGTATTTCGGTATGTAAAGCTCTATCAGCAGGGAAGAAAAATGACGGTACCTGAGTAAGAAGCACCGGCTAAATACGTGCCAGCAGCCGCGGTAATACGTATGGTGCAAGCGTTATCCGGATTTACTGGGTGTAAAGGGAGCGCAGGCGGTGCGGCAAGTCTGATGTGAAAGCCCGGGGCTCAACCCCGGGAC:0.00626658):0.0,TTGGGGAGTATTGCACAATGGGGGAAACCCTGATGCAGCGACGCCGCGTGAGCGAAGAAGTATTTCGGTATGTAAAGCTCTATCAGCAGGGAAGAAAAATGACGGTACCTGAGTAAGAAGCACCGGCTAAATACGTGCCAGCAGCCGCGGTAATACGTATGGTGCAAGCGTTATCCGGATTTACTGGGTGTAAAGGGAGCGCAGGCGGTGCGGCAAGTCTGATGTGAAAGCCCGGGGCTCAACCCCGGGA:0.00630635):0.0,TGGGGAATATTGCACAATGGGGGAAACCCTGATGCAGCGACGCCGCGTGAGCGAAGAAGTATTTCGGTATGTAAAGCTCTATCAGAAGGGAAGAAAAATGACGGTACCTGAGTAAGAAGCACCGGCTAAATACGTGCCAGCAGCCGCGGTAATACGTATGGTGCAAGCGTTATCCGGATTTACTGGGTGTAAAGGGAGCGCAGGCGGTGCGGCAAGTCTGATGTGAAAGCCCGGGGCTCAACCCCGGGAC:0.00628008):1.54547e-06,TGGGGAATATTGCACAATGGGGGAAACCCTGATGCAGCGACGCCGCGTGAGCGAAGAAGTATTTCGGTATGTAAAGCTCTATCAGCAGGGAAGAAAAATGACGGTACCTGAGTAAGAAGCACCGGCTAAATACGTGCCAGCAGCCGCGGTAATACGTATGGTGCAAGCGTTATCCGGATTTACTGGGTGTAAAGGGAGCGCATGCGGTGCGGCAAGTCTGATGTGAAAGCCCGGGGCTCAACCCCGGGAC:0.00630699):0.0,TGGGGAATATTGCACAATGGGGGAAACCCTGATGCAGCGACGCCGCGTGAGCGAAGAAGTATTTCGGTATGTAAAGCTCTATCATCAGGGAAGAAAAATGACGGTACCTGAGTAAGAAGCACCGGCTAAATACGTGCCAGCAGCCGCGGTAATACGTATGGTGCAAGCGTTATCCGGATTTACTGGGTGTAAAGGGAGCGCAGGCGGTGCGGCAAGTCTGATGTGAAAGCCCGGGGCTCAACCCCGGGAC:0.006307):0.000829885):1e-06):0.00321385,TGGGGAATATTGCACAATGGGGGAAACCCTGATGCAGCGACGCCGCGTGAGCGAAGAAGTATTTGGTATGTAAAGCTCTATCAGCAGGGAAGAAAAATGACGGTACCTGAGTAAGAAGCACCGGCTAAATACGTGCCAGCAGCCGCGGTAATACGTATGGTGCAAGCGTTATCCGGATTTACTGGGTGTAAAGGGAGCGCAGGCGGTGCGGCAAGTCTGATGTGAAAGCCCGGGGCTCAACCCCGGAACT:0.00614603):0.00332619):0.00179687,(((((261408:0.000900577,(277443:0.00537097,268708:0.0463592):0.00171192):0.0146838,((327826:0.0271601,261891:0.00786449):0.0117236,348748:0.017827):0.00742643):0.00332299,(342231:0.0100789,TGGGGGATATTGCACAATGGGGGGAACCCTGATGCAGCGACGCCGCGTGAGCGAAGAAGTATTTCGGTATGTAAAGCTCTATCAGCAGGGAAGAAAATGACGGTACCTGAGTAAGAAGCACCGGCTAAATACGTGCCAGCAGCCGCGGTAATACGTATGGTGCAAGCGTTATCCGGATTTACTGGGTGTAAAGGGAGCGCAGGCGGTGCGGCAAGTCTGATGTGAAAGCCCGGGGCTCAACCCCGGGACT:0.0123048):0.0100709):0.00708156,(182630:0.0690461,175367:0.00512923):0.00819045):0.00417539,(181344:0.0212469,318445:0.0202213):0.01156):0.00456781):0.00679363):0.00434874):0.00579987):0.00192766):0.0123329,((303797:0.0200662,275984:0.0284246):8.65064e-06,TGAGGAATATTGCACAATGGGGGAAACCCTGATGCAGCGACGCCGCGTGAGTGAAGAAGTATTTCGGTATGTAAAGCTCTATCAGCAGGGAAGAAATAGCGACCTTTGGGTCGCCAGACGGTACCTGATTAAGAAGCCCCGGCTAACTACGTGCCAGCAGCCGCGGTAATACGTAGGGGGCAAGCGTTATCCGGATTTACTGGGTGTAAAGGGAGCGCAGGCGGCGCGGTAAGTCTGATGTGAAAGCCCG:0.014433):0.0177079):0.00460926,((((198808:0.0170662,TGGGGAATATTGCACAATGGGGGGAACCCTGATGCAGCAATGCCGCGTGGGTGAAGAAGTATTTCGGTATGTAAAGCCCTATCAGCAGGGAAGAAAATGACAGTACCTGACTAAGAAGCCCCGGCTAACTACGTGCCAGCAGCCGCGGTAATACGTAGGGGGCGAGCGTTATCCGGATTTACTGGGTGTAAAGGGAGCGCAGGCGGCGTGGAAAGTCAGATGTGAAAACCCGGGGCTCAACCCCGGGACT:0.0536772):0.000480074,TGGGGAATATTGCACAATGGGGGGAACCCTGATGCAGCAATGTCGCGTGGGTGAAGAAGTACTCCGGTATGTAAAGCCCTGTCAGCAGGGAAGAAAATGACGGTACCTGACTAAGAAGCCCCGGCTAACTACGTGCCAGCAGCCGCGGTAATACGTAGGGAGCGAGCGTTATCCGGATTTACTGGGTGTAAAGGGAGCGCAGGCGGCGTGGAAGTCAGATGTGAAAACCCGGGGCCCAACCCCGGGACTG:0.0837196):0.00791803,(315880:0.0030274,(345536:0.0131675,(180726:0.057199,(277179:0.040694,(326816:1e-06,307723:0.031723):0.00773869):0.00689723):0.00485655):0.0109421):0.00831234):0.0104355,((((((165430:8.9826e-06,TGGTGAATATTGCACAATGGGGGGAACCCTGATGCAGCGACGCCGCGTGGGTGAGGAAGTACTTCGGTATGTAAAGCCCTATCAGCAGGGAAGAAAATGACGGTACCTGACTAAGAAGCCCCGGCTAACTACGTGCCAGCAGCCGCGGTAATACGTAGGGGGCAAGCGTTATCCGGATTTACTGGGTGTAAAGGGAGCGCAGTCGGCGCGGTAAGTCTGATTTGAAAGCCCGGGGCTCAACCCCGGGACT:0.0519828):0.0,TGGGGAATATTGCACAATGGGGGGAACCCTGATGCAGCGACGCCGCGTGAGCGAAGAAGTATTTCGGTATGTAAAGCTCTATCAGCAGGGAAGAAAATGACGGTACCTGACTAAGAAGCCCCGGCTAACTACGTGCCAGCAGCCGCGGTAATACGTAGGGGGCAAGCGTTATCCGGATTTACTGGGTGTAAAGGGAGCGCAGGCGGCGCGGTAAGTCTGATGTGAAAGCCCGGGGCTCAACCCCGGGACT:6.11352e-06):0.00918921,2917826:0.00166119):0.00841763,TGGGGAATATTGCACAATGGGGGAAACCCTGATGAAGCGACGCCGCGTGAGCGAAGAAGTATATCGGTATGTAAAGCTCTATCAGCAGGGAAGAAAATGACGGTACCTGACTAAGAAGCCCCGGCTAACTACGTGCCAGCAGCCGCGGTAATACGTAGGGGGCAAGCGTTATCCGGATTTACTGGGTGTAAAGGGAGCGCAGGCGGCGCGGTAAGTCTGATGTGAAAGCCCGGGGCTCAACCCCGGGACT:0.0126293):8.2275e-06,((270646:0.00817566,TGGGGAATATTGCACAATGGGGGAAACCCTGATGCAGCGACGCCGCGTGAGTGAAGAAGTATCTCGGTATGTAAAGCTCTATCAGCAGGGAAGAAAATGACGGTACCTGACTAAGAAGCCCCGGCTAACTACGTGCCAGCAGCCGCGGTAATACGTAGGGGGCAAGCGTTATCCGGATTTACTGGGTGTAAAGGGAGCGCAGGCGGCGCGGTAAGTCTGATGTGAAAGCCCGGGGCTCAACCCCGGGACT:0.00601412):0.0149291,(174276:0.0271677,(((((((((((((((((((((((((((((((((((((((275563:6.79634e-06,TGGGGAATATTGCACAATGGGGGAAACCCTGATGCAGCGACGCCGCGTGAGCGAAGAAGTATCTCGGTATGTAAAGCTCTATCAGCAGGGAAGAAAATGACGGTACCTGACTAAGAAGCCCCGGCTAACTACGTGCCAGCAGCCGCGGTAATACGTAGGGGGCAAGCGTTATCCGGATTTACTGGGTGTAAAGGGAGCGAAGGCGGCGCGGTAAGTCTGATGTGAAAGCCCGGGGCTCAACCCCGGGACT:0.00627766):0.0,TGGGGAATATTGCACAATGGGGGAAACCCTGATGCAGCGACGCCGCGTGAGCGAAGAAGTATCTCGGTATGTAAAGCTCTATCAGCAGGGAAGAAAATGACGGTACCTGACTAAGAAGCCCCGGCTAACTACGTGCCAGCAGCCGCGGTAATACGTAGGGGGCAAGCGTTATACGGATTTACTGGGTGTAAAGGGAGCGCAGGCGGCGCGGTAAGTCTGATGTGAAAGCCCGGGGCTCAACCCCGGGACT:0.00625171):0.0,TGGGGAATATTGCACAATGGGGGAAACCCTGATGCAGCGACGCCGCGTGAGCGAAGAAGTATCTCGGTATGTAAAGCTCTATCAGCAGGGAAGAAAATGACGGTACCTTACTAAGAAGCCCCGGCTAACTACGTGCCAGCAGCCGCGGTAATACGTAGGGGGCAAGCGTTATCCGGATTTACTGGGTGTAAAGGGAGCGCAGGCGGCGCGGTAAGTCTGATGTGAAAGCCCGGGCTCAACCCCGGGACTG:0.00627576):0.0,TGGGGAATATTGCACAATGGTGGAAACCCTGATGCAGCGACGCCGCGTGAGCGAAGAAGTATCTCGGTATGTAAAGCTCTATCAGCAGGGAAGAAAATGACGGTACCTGACTAAGAAGCCCCGGCTAACTACGTGCCAGCAGCCGCGGTAATACGTAGGGGGCAAGCGTTATCCGGATTTACTGGGTGTAAAGGGAGCGCAGGCGGCGCGGTAAGTCTGATGTGAAAGCCCGGGGCTCAAACCCGGGACT:0.0125971):0.0,TGGGGAATATTGCACAATGGGGGAAACCCTGATGCAGCGACGCCGCGTGAGCGAAGAAGTATCTCGGTATGTAAAGCTCTATCAGCAGGGAAGAAAATGACGGTACCTGACTAAGAAGCCCCGGCTAACTACGTGCCAGCAGCCGCGGTAATACGTAGGGGGCAAGCGTTATCCGGATTTACTGGGTGTAAAGGGAGCGCAGGCGGCGCGGTAAGTCTGATGTGAAAGCACGGGGCTCAACCCCGGGACT:0.00626224):0.0,TGGGGAATATTGCACAATGGGGGAAACCCTGATGCAGCGACGCCGCGTGAGCGAAGAAGTATCTCGGTATGTAAAGCTCTATCAGCAGGGAAGAAAATGACGGTACCTGACTAAGAAGACCCGGCTAACTACGTGCCAGCAGCCGCGGTAATACGTAGGGGGCAAGCGTTATCCGGATTTACTGGGTGTAAAGGGAGCGCAGGCGGCGCGGTAAGTCTGATGTGAAAGCCCGGGGCTCAACCCCGGGACT:0.00625484):0.0,TGGGGAATATTGCACAATGGGGGAAACCCTGATGCAGCGACGCCGCGTGAGCGAAGAAGTATCTCGGTATGTAAAGCTCTATCAGCAGGGAAGAAAATGACGGTACCTGACTAAGAAGCCCCGGCTAACTACGTGCCAGCAGCCGCGGTAATACGTAGGGGGCAAGCGTTATCCGGATTTAATGGGTGTAAAGGGAGCGCAGGCGGCGCGGTAAGTCTGATGTGAAAGCCCGGGGCTCAACCCCGGGACT:0.00626184):0.0,TGGGGAATATTGCACAATGGGGGAAACCCTGATGCAGCGACGCCGCGTGAGCGAAGAATTATCTCGGTATGTAAAGCTCTATCAGCAGGGAAGAAAATGACGGTACCTGACTAAGAAGCCCCGGCTAACTACGTGCCAGCAGCCGCGGTAATACGTAGGGGGCAAGCGTTATCCGGATTTACTGGGTGTAAAGGGAGCGCAGGCGGCGCGGTAAGTCTGATGTGAAAGCCCGGGGCTCAACCCCGGGACT:0.00626487):0.0,TGGGGAATATTGCACAATGGGGGAAACCCTGATGCAGCGACGCCGCGTGAGCGAAGAAGTATCTCGGTATGTAAAGCTCTATCAGCAGGGAAGAAAATGACGGTACCTGACTAAGAAGCCCCGGCTAACTACGTGCCAGCAGCCGCGGTAATACGTAGGGGGCAAGCGTTATCCGGATTTAATGGGTGTGAAGGGAGCGCAGGCGGCTCGGTAAGTCTGATGTGAAAGCCCGGGGCTCAACCCCGGGACT:0.0190958):0.0,TGGGGAATATTGCACAATGGGGGAAACCCTGATGCAGCGACGCCGCGTGAGCGAAGAAGTATCTCGGTATGTAAAGCTCTATCAGCAGGGAAGAAAATGACGGTACCTGACTAAGAAGCCCCGGCTAACTACGTGCCAGCAGCCGCGGTAATACGTAGGGGGCAAGCGTTATCCGGATTTACTGGGTGTAAAGGGAGCGCAGGCGGCGCGGTAAGTCTGATGTGAAAGCCCGGGGCTCGACCCCGGGACT:0.006252):0.0,TGGGGAATATTGCACAATGGGGGAAACCCTGATGCAGCGACGCCGCGTTAGCGAAGAAGTATCTCGGTATGTAAAGCTCTATCAGCAGGGAAGAAAATGACGGTACCTGACTAAGAAGCCCCGGCTAACTACGTGCCAGCAGCCGCGGTAATACGTAGGGGGCAAGCGTTATCCGGATTTACTGGGTGTAAAGGGAGCGCATGCTGCGCGGTAAGTCTGATGTTAAAGCCCGGGGCTCAACCCCGGGACT:0.0255659):0.0,TGGGGAATATTGCACAATGGGGGAAACCCTGATGCAGCGACGCCGCGTGAGCGAAGAAGTATCTCGGTATGTAAAGCTCTATCAGCAGGGAAGAAAATGACGGTACCTGACTAAGAAGCCCCGGCTAACTACGTGCAAGCAGCCGCGGTAATACGTAGGGGGCAAGCGTTATCCGGATTTACTGGGTGTAAAGGGAGCGCAGGCGGAGCGGTAAGTCTGATGTGAAAGCCCGGGGCTCAACCCCGGGACT:0.012714):0.0,TTGGGGAATATTGCACAATGGGGGAAACCCTGATGCAGCGACGCCGCGTGAGCGAAGAAGTATCTCGGTATGTAAAGCTCTATCAGCAGGGAAGAAAATGACGGTACCTGACTAAGAAGCCCCGGCTAACTACGTGCCAGCAGCCGCGGTAATACGTAGGGGGCAAGCGTTATCCGGATTTACTGGGTGTAAAGGGAGCGCAGGCGGCGCGGTAAGTCTGATGTGAAAGCCCGGGGCTCAACCCCGGGAC:6.11352e-06):0.0,TGGGGAATATTGCACAATGGGGGAAACCCTGATTCAGCGACGCCGCGTGAGCGAAGAAGTATCTCGGTATGTAAAGCTCTATCAGCAGGGAAGAAAATTACGGTACCTGACTAAGAAGCCCCGGCTAACTACGTGCCAGCAGCCGCGGTAATACGTAGGGGGCAAGCGTTATCCGGATTTACTGGGTGTAAAGGGAGCGCAGGCGGCGCGGTAAGTCTGATGTGAAAGCCCGGGGCTCAACCCCGGGACT:0.00625587):0.0,TGGGGAATATTGCACAATGGGGGAAACCCTGATGCATCGACGCCGCGTGAGCGAAGAAGTATCTCGGTATGTAAAGCTCTATCAGCAGGGAAGAAAATGACGGTACCTGACTAAGAAGCCCCGGCTAACTACGTGCCAGCAGCCGCGGTAATACGTAGGGGGCAAGCGTTATCCGGATTTACTGGGTGTAAAGGGAGCGCATGCGGCGCGGTAAGTCTGATGTGAAAGCCCGGGGCTCAACCCCGGGACT:0.0126805):0.0,TGGGGAATATTGCACAATGGGGGAAACCCTGATGCAGCGACGCCGCGTGAGCGAAGAAGTATCTCGGTATGTAAAGCTCTATCAGCAGGGAAGAAAATGACGGTACCTGACTAAGAAGCCCCGGCTAACTACGTGCCAGCAGCCGCTGTAATACGTAGGGGGCAAGCGTTATCCGGATTTACTGGGTGTAAAGGGAGCGCAGGCGGCGCGGTAAGTCTGATGTGAAAGCCCGGGGCTCAACCCCGGGACT:0.00624991):0.0,TGGGGAATATTGCACAATGGGGGAAACCCTGATGCAGCGACGCCGCGTTAGCGAAGAAGTATCTCGGTATGTAAATCTCTATCAGCAGGGAAGAAAATGACGGTACCTGACTAAGAAGCCCCGGCTAACTACGTGCCAGCAGCCGCGGTAATACGTAGGGGGCAAGCGTTATCCGGATTTACTGGGTGTAAAGGGAGCGCAGGCGGCGCGGTAAGTCTGATTTGAAAGCCCGGGGCTCAACCCCGGGACT:0.019072):0.0,CATACGGGGGCTGCAGTGGGGAATATTGCACAATGGGGGAAACCCTGATGCAGCGACGCCGCGTGAGCGAAGAAGTATCTCGGTATGTAAAGCTCTATCAGCAGGGAAGAAAATGACGGTACCTGACTAAGAAGCCCCGGCTAACTACGTGCCAGCAGCCGCGGTAATACGTAGGGGGCAAGCGTTATCCGGATTTACTGGGTGTAAAGGGAGCGCAGGCGGCGCGGTAAGTCTGATGTGAAAGCCCGGG:0.00689604):0.0,TGGGGAATATTGCACAATGGGGGAAACCCTGATGCAGCGACGCCGCGTGAGCGAAGAAGTATCTCGGTATGTAAAGCTCTATCAGCAGGGAAGAAAATGACGGTACCTGACTAAGAAGCCCCGGCTAACTACGTGCCAGCAGCCGCGGTAATACGTAGGGGGCAAGCGTTATCCGGATTTACTGGGTGTAAAGGGAGCGCAGGCGGCGCGGTAAGTCTGATGTGAAAGCCCGGGGCTCAACCCGGGACTG:6.11352e-06):0.0,TGGGGAATATTTCACAATGGGGGAAACCCTGATGCAGCGACGCCGCGTGAGCGAAGAAGTATCTCGGTATGTAAAGCTCTATCAGCAGGGAAGAAAATGACGGTACCTGACTAAGAAGCCCCGGCTAACTACGTGCCATCAGCCGCGGTAATACGTAGGGGGCAAGCGTTATCCGGATTTACTGGGTGTAAAGGGAGCGCAGGCGGCGCGGTAAGTCTGATGTGAAAGCCCGGGGCTCAACCCCGGGACT:0.0126261):0.0,TGAGGAATATTGCACAATGGGGGAAACCCTGATGCAGCGACGCCGCGTGAGCGAAGAAGTATCTCGGTATGTAAAGCTCTATCAGCAGGGAAGAAAATGACGGTACCTGACTAAGAAGCCCCGGCTAACTACGTGCCAGCAGCCGCGGTAATACGTAGGGCGCAAGCGTTATCCGGATTTACTGGGTGTAAAGGGAGCGCAGGCGGCGCGGTAAGTCTGATGTGAAAGCCCGGGGCTCAACCCCGGGACT:0.0127248):0.0,TGGGGAATATTGCACAATGGGGGAAACCCTGATGCAGCGACGCCGCGTGAGCGAAGAAGTATCTCGGTATGTAAAGCTCTATCAGCAGGGAAGAAAATGACGGTACCTGACTAAGAAGCCCCGGCTAACTACGTGCCAGCAGCCGCGGTAATACGTAGGGGGCAAGCGTTATCCGGATTTACTGGGTGTAAAGGGAGCGCAGTCGGCGCGGTAAGTCTGATGTGAAAGCCCGGGGCTCAACCCCGGGACT:0.00626487):0.0,TGGGGAATATTGCACAATGGGGGAAACCCTGATGCAGCGACGCCGCGTGAGCGAAGAAGTATCTCGGTATGTAAAGCTCTATCAGCAGGGAAGAAAATGACGGTACCTGACTAAGAAGCCCCGGCTAACTACGTGCCAGCAGCCGCGGTAATACGTAGGGGGCAAGCGTTATCCGGATTTACTGGGTGTAAAGGGAGCGCAGGCGGCGCGGTAAGTCTGATGTGAAAGCCCGGGGCTCAACCCCGGGAAT:6.11352e-06):0.0,CCTACGGAGGCTTCAGTGGGGAATATTGCCCAATGGGGGAAACCCTGATGCAGCGACGCCGCGTGAGCGAAGAAGTATCTCGGTATGTAAAGCTCTATCAGCAGGGAAGAAAATGACGGTACCTGACTAAGAAGCCCCGGCTAACTACGTGCCAGCAGCCGCGGTAATACGTAGGGGGCAAGCGTTATCCGGATTTACTGGGTGTAAAGGGAGCGCAGGCGGCGCGGTAAGTCTGATGTGAAAGCCCGGG:0.0209355):0.0,TGGGGAATATTGCACAATGGGGGAAACCCTGATGCAGCGACGCCGCGTGAGCGAAGAAGTATCTCGGTATGTAAAGCTCTATCAGCAGGGAAGAAAATGACGGTACCTGACTAAGAAGCCCCGGCTAACTACGTGCCAGCATCCGCGGTAATACGTAGGGGGCAAGCGTTATCCGGATTTACTGGGTGTAAAGGGAGCGCAGGCGGCGCGGTAAGTCTGATGTGAAAGCCCGGGGCTCAACCCCGGGACT:0.00626487):0.0,TGGGGAATATTGCACAATGGGGGAAACCCTGATGCAGCGACGCCGCGTGAGCGAAGAAGTATCTCGGTATGTAAAGCTCTATCAGCAGGGAAGAAAATGACGGTACCTGACTAAGAATCCCCGGCTAACTACGTGCCAGCAGCCGCGGTAATACGTAGGGGGCAAGCGTTATCCGGATTTACTGGGTGTAAAGGGAGCGCAGTCGGCGCGGTAAGTCTGATGTGAAAGCCCGGGGCTCAACCCCGGGACT:0.0126331):0.0,TGGGGAATATTGCACAATGGGGGAAACCCTGATGCAGCGACGCCGCGTGAGCGAAGAAGTATCTCGGTATGTAAAGCTCTATCAGCAGGGAAGAAAATGACGGTACCTGACTAAGAAGCCCCGGCTAACTACGTGCCAGCAGCCGCGGTAATACGTAGGGGGCAAGCGTTATCCGGATTTACTGGGTGTAAAGGGAGCGCAGGCGGCGCGGTAAGTCTTATGTGAAAGCCCGGGGCTCAACCCCGGGACT:0.00626486):0.0,TGGGGAATATTGCACAATGGGGGAAACCCTGATGCAGCGACGCCGCGTGAGCGAAGAAGTATCTCGGTATGTAAAGCTCTATCAGCAGGGAAGAAAATGACTGTACCTGACTAAGAAGCCCCGGCTAACTACGTGCCAGCAGCCGCGGTAATACGTAGGGGGCAAGCGTTATCCGGATTTACTGGGTGTAAAGGGAGCGCAGGCGGCGCGGTAAGTCTGATGTGAAAGCCCGGGGCTCAACCCCGGGACT:0.00626184):0.0,TGGGGAATATTGCACAATGGGGGAAACCCTGATGCAGCGACGCCGCGTGAGCGAAGAAGTATCTCGGTATGTAAAGCTCTATCAGCAGGGAAGAAATTGACGGTACCTGACTAAGAAGCCACGGCTAACTACGTGCCAGCAGCCGCGGTAATACGTAGGGGGCAAGCGTTATCCGGATTTACTGGGTGTAAAGGGAGCGCAGGCGGCGCGGTAAGTCTGATGTGAAAGCCCGGGGCTCAACCCCGGGACT:0.00625171):0.0,TGGGGAATATTGCACAATGGGGGAAACCCTGATGCAGCGACGCCGCGTGAGCGAAGAAGTATCTCGGTATGTAAAGCTCTATCAGCAGGGAAGAAAATGACGGTACCTGACTAAGAAGCCCCGGCTAACTACGTGCCAGCAGCCGCGGTAATACGTAGGGGGCAAGCGTTATCCGGATTTACTGGGTGTGAAGGGAGCGCAGGCGGCGCGGTAAGTCTGATGTGAAAGCCCGGGGCTCAACCCCGGGACT:0.00625038):0.0,TGGGGAATATTGCACAATGGGGGAAACCCTGATGCAGCGACGCCGCGTGAGCGAAGAAGTATCTCGGTATTTAAAGCTCTATCAGCAGGGAAGAAAATGACGGTACCTGACTAAGAAGCCCCGGCTAACTACGTGCCATCATCCGCGGTAATACGTAGGGGGCAAGCGTTATCCGGATTTACTGGGTGTAAAGGGAGCGCAGGCGGCGCGGTAAGTCTGATGTGAAAGCCCGGGGCTCAACCCCGGGACT:0.0190671):0.0,CCTACGAGGCCGCAGTGGGGCATATTGCACAATGGGGGACACCCTGATGCCGCGACGCCGCGTGAGCGCCGAAGTATCTCGGTATGTAAAGCTCTATCAGCAGGGAAGAAAATGACGGTACCTGACTAAGAAGCCCCGGCTAACTACGTGCCAGCAGCCGCGGTAATACGTAGGGGGCAAGCGTTATCCGGATTTACTGGGTGTAAAGGGAGCGCAGGCGGCGCGGTAAGTCTGATGTGAAAGCCCGGGG:0.0432028):0.0,TGGGGAATATTGCACAATGGGGGAAACCCTGATGCAGCGACGCCGCGTGAGCGAAGAAGTATCTCGGTATGTAAAGCTCTATCAGCAGGGAAGAAAATGACGGTACCTGACTAAGAAGCCCCGGCTAACTACGTGCCAGCAGCCGCGGTAATACGTAGGGGGCAAGCGTTATCCGGATTTACTGGGTGTAAAGGGAGCGCAGGCGGCGCGGTAAGTCTGATGTGAAAGCCCGGGGCTCAACCCCGGGACT:6.11352e-06):0.0,CCTACGGGGGCAGCATTGGGGAATATTGCACAATGGGGGAAACCCTGATGCAGCGACGCCGCGTGAGCGAAGAAGTATCTCGGTATGTAAAGCTCTATCAGCAGGGAAGAAAATGACGGTACCTGACTAAGAAGCCCCGGCTAACTACGTGCCAGCAGCCGAGGTAATACGTAGGGGGCAAGCGTTATCCGGATTTACTGGGTGTAAAGGGAGCGCAGGCGGCGCGGTAAGTCTGATGTGAAAGCCCGGG:0.0138373):0.0,TGGGGAATATTGCACAATGGGGGAAACCCTGATGCAGCGACGCCGCGTGAGCGAAGAAGTATCTCGGTATGTAAAGCTCTATCAGCAGGGAAGAAAATGACGGTACCTGACTAAGAAGCCCCGGCTAACTACGTGCCAGCAGCCGCGGTAATACTTAGGGGGCAAGCGTTATCCGGATTTACTGGGTGTAAAGGGAGCGCAGGCGGCGCGGTAAGTCTGATGTGAAAGCCCGGGGCTCAACCCCGGGACT:0.0062564):0.0,TGGGGAATATTGCACAATGGGGGAAACCCTGATGCAGCGACGCCGCGTGAGCGAAGAAGTATCTCGGTATGTAAAGCTCTATCAGCAGGGAAGAAAATTACGTTACCTGACTAAGAAGCCCCGGCTAACTACGTGCCAGCAGCCGCGGTAATACGTAGGGGGCAAGCGTTATCCGGATTTACTGGGTGTAAAGGGAGCGCAGGCGGCGCGGTAAGTCTGATGTGAAAGCCCGGGGCTCAACCCCGGGACT:0.00624995):1.6044e-06,TGGGGAATATTGCACAATGGGGGAAACCCTGATGCAGCTACGCCGCGTGAGCGAAGAAGTATCTCGGTATGTAAAGCTCTATCAGCAGGGAAGAAAATGACGGTACCTGACTAAGAAGCCCCGGCTAACTACGTGCCAGCAGCCGCGGTAATACGTAGGGGGCAAGCGTTATCCGGATTTACTGGGTGTAAAGGGAGCGCAGGCGGCGCGGTAAGTCTGATGTGAAAGCCCGGGGCTCAACCCCGGGACT:0.00628864):0.0,TGGGGAATATTGCACAATGGGGGAAACCCTGATGCAGCGACGCCGCGTGAGCGAAGAAGTATCTCGGTATGTAAAGCTCTATCATCAGGGAAGAAAATGACGGTACCTGACTAAGAAGCCCCGGCTAACTACGTGCCAGCAGCCGCGGTAATACGTAGGGGGCAAGCGTTATCCGGATTTACTGGGTGTAAAGGGAGCGCAGGCGGCGCGGTAAGTCTGATGTGAAAGCCCGGGGCTCAACCCCGGGACT:0.00628864):0.00173146,(234887:7.21547e-06,TGGGGAATATTGCACAATGGGGGAAACCCTGATGCAGCGACGCCGCGTGAGCGAAGAAGTATCTCGGTATGTAAAGCTCTATCAGCAGGGAAGAAAATGACGGTACCTGACTAAGAAGCCCCGGCTAACTACGTGCCAGCAGCCGCGGTAATACGTAGGGGGCAAGCGTTATCCGGATTTACTGGGTGTAAAGGGAGCGCAGGCGGCGCGGTAAGTCTGATGTGAAAGCCCGGGGCTCAACCACGGGACT:6.11352e-06):0.00368711):1e-06):0.00112764):0.00145196):6.15008e-06,TGGGGAATATTGCACAATGGGGGAAACCCTGATGCAGCGACGCCGCGTGAGTGAAGAAGTATTTCGGTACGTAAAGCTCTATCAGCAGGGAAGAAAATGACGGTACCTGACTAAGAAGCCCCGGCTAACTACGTGCCAGCAGCCGCGGTAATACGTAGGGGGCAAGCGTTATCCGGATTTACTGGGTGTAAAGGGAGCGCAGGCGGCGCGGTAAGTCTTATGTGAAAGCCCGGGGCTCAACCCCGGGACT:0.0189084):0.0125892):0.00314925):0.0055624):0.00440551):0.00211436,TGGGGAATATTGCACAATGGGGGAAACCCTGATGCAGCGACGCCGCGTGAGCGATGAAGTATTTCGGTATGTGAAGCTCTATCAGCAGGGAAGAAAATGACGGTACCTGACTAAGAAGCCCCGGCTAACTACGTGCCAGCAGCCGCGGTAATACGTAGGGGGCGAGCGTTATCCGGATTTACTGGGTGTAAAGGGAGCGCAGGCGGCGTGGCAAGTCAGATGTGAAAACCCGGGGCCCAACCCCGGGACT:0.0325965):0.00193915):0.00426114,(((260346:0.0250678,((178106:8.24799e-06,TGGGGAATATTGCACAATGGGGGAAACCCTGATGCAGCGACGCCGCGTGAGCGATGGAGTACTTCGGTATGTAAAGCTCTGTCAGCAGGGAAGAGAATGACGGTACCTGACCAAGAAGCCCCGGCTAAATACGTGCCAGCAGCCGCGGTAATACGTATGGGGCAAGCGTTATCCGGATTTACTGGGTGTAAAGGGAGCGTAGGCGGCAGGGCAAGCCTGATGTGAAAGCCCGGGTCTCAACCCCGGGACT:0.00621508):0.00762633,TGGGGGATATTGCACAATGGGGGAAACCCTGATGCAGCGACGCCGCGTGAGCGATGGAGTACTTCGGTATGTAAAGCTCTGTCAGCAGGGAAGAGAATGACGGTACCTGACCAAGAAGCCCCGGCTAAATACGTGCCAGCAGCCGCGGTAATACGTATGGGGCAAGCGTTATCCGGATTTACTGGGTGTAAAGGGAGCGTAGGCGGCAGGGCAAGCCTGATGTGAAAGCCCGGGGCTCAACCCCGGGACT:0.000393522):0.0261492):0.0222737,(313213:0.0635824,(291462:0.0291082,(264009:8.54062e-06,TGGGGGATATTGCACAATGGGGGGAACCCTGATGCAGCGACGCCGCGTGGGTGAAGGAGCGTTTCGGCGCGTAAAGCCCTATCGGCAGGGAAGAAGGAGGACGGTACCTGACTAAGAAGCACCGGCTAAATACGTGCCAGCAGCCGCGGTAATACGTATGGTGCAAGCGTTATCCGGATTTACTGGGTGTAAAGGGAGCGCAGGCGGTGCGGCAAGTCTGATGTGAAAGCCCGGGGCCCAACCCCGATAC:0.0267727):0.0349738):0.00615782):0.00537922):0.00814825,((306866:0.021137,(((288120:0.0325279,(795046:0.00669021,((268841:0.00728845,TGGGGAATATTGCACAATGGGGGAAACCCTGATGCAGCGACGCCGCGTGAGCGAAGAAGTATCTCGGTATGTAAAGCTCTATCAGCAGGGAAGAAAATGACGGTACCTGACTAAGAAGCTCCGGCTAAATACGTGCCAGCAGCCGCGGTAATACGTATGGAGCAAGCGTTATCCGGATTTACTGGGTGTAAAGGGAGCGTAGGCGGTAAGGCAAGTCTGATGTGAAAGGCCGGGGCTCAACCCTGGGACT:6.11352e-06):0.00417171,(((((320390:0.013309,318563:0.0196816):0.00464532,((((343882:5e-07,TGGGGAATATTGCACAATGGGGGAAACCCTGATGCAGCGACGCCGCGTGAGCGAAGAAGTATTTCGGTATGTAAAGCTCTATCAGCAGGGAAGAAAATGACGGTACCTGACTAATAAGCTCCGGCTAAATACGTGCCAGCAGCCGCGGTAATACGTATGGAGCAAGCGTTATCCGGATTTACTGGGTGTAAAGGGAGTGTAGGCGGTAAGGCAAGTCTGATGTGAAAGGCCAGGGCTCAACCCTGGGACT:0.0122766):0.0,TGGGGAATATTGCACAATGGGGGAAACCCTGATGCAGCGACGCCGCGTGAGCGAAGAAGTATTTCGGTATGTAAAGCTCTATCAGCAGGGAAGAAAATGACGGTACCTGACTAAGAAGCTCCGGCTAAATACGTGCCAGCAGCCGCGGTAATACGTATGGAGCAAGCGTTATCCGGATTTACTGGGTGTAAAGGGAGCGTAGGCGGTAAGGCAAGTCTGATGTGAAAGGCCAGGGCTCAACCCTGGGACT:6.11352e-06):5e-07,(334205:0.00346619,191098:0.00172407):1e-06):8.2636e-06,TGGGGGATATTGCACAATGGGGGAAACCCTGATGCAGCGACGCCGCGTGAGCGAAGAAGTATTTCGGTATGTAAAGCTCTATCAGCAGGGAAGAAAATGACGGTACCTGACTAAGAAGCTCCGGCTAAATACGTGCCAGCAGCCGCGGTAATACGTATGGAGCAAGCGTTATCCGGATTTACTGGGTGTAAAGGGAGCGTAGGCGGTAAGGCAAGTCTGATGTGAAAGGCCAGGGCTCAACCCTGGGACT:0.00608247):0.000847466):1e-06,416341:0.00249647):0.000831036,333150:1e-06):0.00409251,((344726:0.00257383,TGGGGAATATTGCACAATGGGGGAAACCCTGATGCAGCGACGCCGCGTGAGCGAAGAAGTATTTCGGTATGTAAAGCTCTATCAGCAGGGAAGAAAATGACGGTACCTGACTAAGAAGCTCCGGCTAAATACGTGCCAGCAGCCGCGGTAATACGTATGGAGCAAGCGTTATCCGGATTTACTGGGTGTAAAGGGAGCGTAGGCGGTAAGGCAAGTCTGATGTGAAAGGCCAGGGCTCAACCCTGGAACT:0.00606269):0.00260829,(261277:0.0205417,341213:0.0113265):0.0047232):0.00712804):0.00458344):0.00379489):0.000500185):8.76743e-06,TGGGGAATATTGCACAATGGGGGAAACCCTGATGCAGCAACGCCGCGTGAGTGAAGAAGTATTTCGGTATGTAAAGCTCTATCAGCAGGGAAGAAAATGACGGTACCTGACTAAGAAGCTCCGGCTAAATACGTGCCAGCAGCCGCGGTAATACGTATGGAGCAAGCGTTATCCGGATTTACTGGGTGTAAAGGGAGCGCAGGCGGTAAGGCAAGTCCGATGTGAAAACCCGGGGCTCAACCCCGGGACT:0.0250368):0.00896908,((1091615:1e-06,305460:0.0205835):0.00707353,(((526046:0.00437865,519979:0.0026061):0.0046043,(530629:0.0102929,TGAGGAATATTGGTCAATGGTCGGGAGACTGAACCAGCCAAGCCGCGTGAGTGATGAAGTATTTCGGTATGTAAAGCTCTATCAGCAGGGAAGATAATGACGGTACCTGACTAAGAAGCTCCGGCTAAATACGTGCAAGCAGCCGCGGTAATACGTATGGAGCAAGCGTTATCCGGATTTACTGGGTGTAAAGGGAGCGCAGACGGCAGGGCAAGTCTGATGTGAAAGTCCGGGGCTCAACCCCGGGACT:0.119954):0.00283746):0.00167749,813704:0.00111048):0.00124069):0.00251648):0.00756437):0.00701973,((((808380:0.0337898,811036:0.00721712):0.005348,305437:0.00918362):0.00445952,(347744:0.0138562,14027:0.0212669):0.00516609):0.00412765,(824917:0.00333856,(805066:0.0151516,110000:0.00515597):0.00349581):0.0142321):0.00752975):0.00443471):0.00418425):0.00458945,(318949:0.0296674,(((262326:0.0130379,TGGGGAATATTGCACAATGGGGGAAACCCTGATGCAGCGACGCCGCGTGGTTGAAGAAGTATTTCCGTACGTAAAGCTCTATCAGCAGGGAAGAAAATTACGGTACCTGACTAAGAAGCCCCGGCTAACTACGTGCCAGCAGCCGCGGTAATACGTAGGGGGCAAGCGTTATCCGGATTCACTGGGCGTAAAGGGAGCGCAGGCGGCACGGCAAGTCTGGTGTGAAAACCCGGGGCTCAACCCCGGGACT:0.0331595):0.00889317,TGGGGGATATTGCACAATGGGGGAAACCCTTATGCAGCGACGCCGCGTGAGTGAAGAAGTATTTCGGTACGTAAAGCTCTATCAGCAGGGAAGAAAAAAAGTCCACAGGACTTTGGACGGTACCTGACTAAGAAGCCCCGGCTAACTACGTGCCAGCAGCCGCGGTAATACGTAGGGGGCAAGCGTTATCCGGATTCACTGGGCGTAAAGGGAGCGCAGGCGGCATGGCAAGTCTGATGTGAAAACCCGG:0.0292376):4.36e-07,TGGGGGATATTGCACAATGGGGGAAACCCTGATGCAGCGACGCCGCGTGAGTGAAGAAGTATTTCGGTACGTAAAGCTCTATCAGCAGGGAAGAAATAAAGTCCACAGGACTTTGGACGGTACCTGACTAAGAAGCCCCGGCTAACTACGTGCCAGCAGCCGCGGTAATACGTAGGGGGCAAGCGTTATCCGGATTCACTGGGCGTAAAGGGAGCGCAGGCGGCATGGCAAGTCTGATGTGAAAACCCGG:0.0216404):0.00870619):0.00740469):0.00725229,(((188648:0.0209866,(239053:0.0106315,(193480:1e-06,191809:0.00079248):0.00345653):0.00943688):0.00446377,(((((((293330:0.0083185,180638:0.0226515):0.00633958,(((4383092:0.0076705,((((529674:0.00693693,((((524837:0.00516513,519970:0.0249958):0.000867418,520952:0.000856494):1e-06,528027:0.0060401):0.000855753,((531687:0.00344114,529368:0.0034534):0.0017058,((530393:0.00582303,529052:0.00328601):0.00210632,(((517662:0.0391033,515659:0.00436821):1e-06,(530952:0.00605618,(((518251:0.00707103,(530786:0.0062483,525707:0.0192829):0.00308256):0.000966219,510848:0.00930287):0.00111666,(524902:0.00525923,(529856:0.010214,519280:0.0047413):0.00237033):0.000858983):0.0025749):0.00171672):0.000853398,509241:0.00343655):1e-06):0.000855991):1e-06):0.0017558):0.00707445,((519730:0.00785775,(531066:0.00347893,514282:1e-06):1e-06):0.00509796,((514809:0.0123177,511020:0.000885102):1e-06,(350523:0.00272895,544896:0.0381038):0.00416474):0.0062099):0.00572133):0.00662187,(346559:0.0167762,4412309:0.00486645):0.0035798):0.00141599,299184:0.0113191):0.00819886):0.00799088,((((190120:0.00359021,(306499:0.0175323,(((194896:0.00787488,(363616:0.00258616,183267:0.00760153):1e-06):0.0010509,(192404:0.023658,187511:0.00429734):0.00537346):0.00790261,((((176621:0.00365235,(((182155:1e-06,(197500:0.00522547,2132002:0.00330571):0.00327692):0.000976564,148131:0.000860366):0.00422536,(195419:0.00510952,194449:0.0202336):0.00875734):0.00371332):0.00398297,183802:0.00396294):0.000812119,(358242:0.0116321,(194474:1e-06,192514:0.00346228):0.00209455):0.00438626):0.00453155,195363:0.00521064):1e-06):0.00199045):0.00233803):0.00235884,(193606:0.00623243,(196959:0.0106347,4318125:0.00827229):0.00066916):0.00577078):0.00083883,175788:0.00176442):0.00332133,((2170530:7.41357e-06,TGGGGAATATTGCACAATGGGGGAAACCCTGATGCAGCGACGCCGCGTGGGCGAGGAAGTACCTCGGTATGTAAAGCCCTATCAGCAGGGAAGAAACAGGACAGTACCTGACTAAGAAGCCCCGGCTAACTAGGTGCCAGCAGCCGCGGTAATACGTAGGGGGCAAGCGTTATCCGGATTTACTGGGTGTAAAGGGAGCGTAGAAGGTGCAGCAAGTCTGATGTGAAAGGTCGGGGCCCAACCCCGGGAC:0.0922937):0.0151756,((186844:0.0310037,(((((((((((((((((189996:0.00158235,((((((186493:0.00235202,(196054:0.0183506,179053:0.0036626):0.00625297):0.00522185,(183087:0.0113279,173917:0.0139169):0.0027302):0.00225553,(((196100:0.012993,(((((183684:1e-06,176780:0.00432732):0.000857067,181968:0.00519988):1e-06,(190818:0.00589448,185992:0.00111093):0.0051362):0.00172001,174735:0.00171775):0.000707518,(185753:0.0035007,(196686:0.000870983,(180556:0.00964091,182195:0.00441113):0.00166952):0.00439296):0.00444472):0.0025968):1e-06,(356581:0.00353358,197614:0.00967956):0.00181547):0.00301882,174729:0.00318578):0.00724844):0.00198426,179609:0.00971098):0.00371806,((((185053:0.00461037,4433602:0.00243456):0.0021363,(363964:0.00444448,(188579:0.000820564,1836848:0.000843207):0.0064639):0.000737443):0.00260096,(175402:0.00585366,(191132:0.00659288,181003:0.00848431):0.00698369):0.00289306):0.00408168,4435400:0.0114632):0.000632467):0.0122901,((196366:1e-06,181254:0.0142261):1e-06,(180595:0.0238493,((((((((208298:1e-06,(((3145656:0.000804549,3189212:0.00401988):0.000803096,4201482:0.0040329):0.000800639,(172399:0.00401938,4372382:0.000801026):1e-06):1e-06):0.00158339,((4385321:9.43103e-06,TGGGGAATATTGCACAATGGGGGAAACCCTGATGCAGCGACGCCGCGTGAAGGATGAAGTATTTCGGTATGTAAACTTCTATCAGCAGGGAAGAAAATGACGGTACCTGACTAAGAAGCCCCGGCTAACTACGTGCCAGCAGCCGCGGTAATACGTAGGGGGCAAGCGTTATCCGGATTTACTGGGTGTAAAGGGAGCGTAGACGGTATAGCAAGTCTGATGTGAAAACCCGGGGCTCAACCCCGGGACT:0.0195959):0.00481926,(4440144:0.0056867,4456853:0.000773585):0.00162256):0.000803066):0.00159083,((4386979:0.0140335,TGGGGAATATTGCACAATGGGGGAAACCCTGATGCAGCGACGCCTCGTGAGTGAGGAAGTATTTCGGTATGTAAAGCTCTATCAGCAGGGAAGAAAATGACGGTACCTGACTAAGAAGCCCCGGCTAACTACGTGCCAGCAGCCGCGGTAATACGTAGGGGGCAAGCGTTATCCGGATTTACTGGGTGTAAAGGGAGCGTAGACGGAGGAGCAAGTCTGATGTGAAAATCCGGGGCCCAACCCCGGAACT:0.0406961):0.0027344,((212334:1e-06,348006:1e-06):1e-06,((2007887:0.00554316,4371062:0.0115604):0.00091895,(((2177184:0.00986366,3370128:0.00901989):0.000795202,2271762:0.00482359):0.000792843,(2320424:0.000812824,(4344643:0.0164182,4484111:0.0195753):0.00204548):1e-06):0.000785214):1e-06):1e-06):1e-06):0.000772168,4426253:0.00484715):0.00239759,(199245:0.00261332,(3376232:0.00246537,4479562:0.012449):0.00238496):0.000804741):0.00158157,(3685136:6.40271e-06,TGGGGAATATTGCACAATGGGGGAAACCCTGATGCAGCGACGCCGCGTGAGTGAGGAAGTATTTCGGTATGTAAAGCTCTATCAGCAGGGAAGAAAATGACGGTACCTGACTAAGAAGCCCCGGCTAACTACGTGCCAGCAGCCGCGGTAATACGTAGGGGGCAAGCGTTATCCGGATTTACTGGGTGTAAAGGGAGCGTATACGGAGGAGCAAGTCTGATGTGAAAATCCGGGGCCCAACCCCGGAACT:0.0402975):0.00654997):0.00168787,2490558:0.00882343):0.00249348,1769960:0.00474022):0.00243961):0.00492231):0.00104652):0.0106232):0.00123831,TGGGGAATATTGCACAATGGGGGAAACCCTGATGCAGCGACGCCGCGTGAGTGAGGAATTATTTCGGTATGTAAAGCTCTATCAGCAGGGAAGAAAATGACGGTACCTGACTAAGAAGCCCCGGCTAAATACGTGCCAGCAGCCGCGGTAATACGTAGGGGGCAAGCGTTATCCGGATTTACTGGGTGTAAAGGGAGCGTAGACGGAGGAGCAAGTCTGATGTGAAAATCCGGGGCCCAACCCCGGAACT:0.0491567):3.454e-07,TGGGGAATATTGCACAATGGGGGAAACCCTGATGCAGCGACGCCGCGTGAGTGAGGAAGTATTTCGGTATGTAAAGCTCTATCATCAGGGAAGAAAATGACGGTACCTGACTAAGAAGCCCCGGCTAACTACGTGCCAGCAGCCGCGGTAATACGTAGGGGGCAAGCGTTATCCGGATTTACTGGGTGTAAAGGGAGCGTAGAAGGAGGAGCAAGTCTGATGTGAAAATCCGGGGCCCAACCCCGGAACT:0.048888):4.287e-07,TGGTGAATATTGCACAATGGGGGAAACCCTGATGCAGCGACGCCGCGTGAGTGAGGAAGTATTTCGGTATGTAAAGCTCTATCAGCAGGGAAGAAAATGACGGTACCTGACTAAGAAGCCCCGGCTAACTACGTGCCAGCAGCCGCGGTAATACGTAGGGGGCAAGCGTTATCCGGATTTACTGGGTGTAAAGGGAGCGTAGACGGAGGAGCAATTCTGATGTGAAAATCCGGGGCCCAACCCCGGAACT:0.0485437):1.519e-07,TGGGGAATATTGCACAATGGGGGAAACCCTGATGCAGCGACGCCGCGTGAGTGAGGAAGTATTTCGGTATGTAAAGCTCTATCAGCAGGGAAGAAAATGACGGCACCTGACTAAGAAGCCCCGGCTAACTACGTGCCAGCAGCCGCGGTAATACGTAGGGGGCAAGCGTTATCCGGATTTACTGGGTGTGAAGGGAGCGTAGACGGAGGAGCAAGTCTGATGTGAAAATCCGGGGCCCAACCCCGGAACT:0.048433):8.9389e-06,TTGGGGAATATTGCACAATGGGGGAAACCCTGATGCAGCGACGCCGCGTGAGTGAGGAAGTATTTCGGTATGTAAAGCTCTATCAGCAGGGAAGAAAATGACTGTACCTGACTAAGAAGCCCCGGCTAACTACGTGCCAGCAGCCGCGGTAATACGTAGGGGGCAAGCGTTATCCGGATTTACTGGGTGTAAAGGGAGCGTAGACGGAGGAGCAAGTCTGATGTGAAAATCCGGGGCCCAACCCCGGAAC:0.0416905):4.379e-07,TGGGGAATATTGCACAATGGGGGAAACCCTGATGCAGCGACGCCGCGTGAGTGAGGAAGTATTTCGGTATGTAAAGCTCTATCAGCAGGGAAGAAAATGACGGTACCTGACTAAGAAGCCCCGGCTAACTACGTGCCAGCAGCCGCGGTAATACGTAGGGGGCAAGCGTTATCCGGATTTACTGGGTGTAAAGGGAGCGTAGACGGAGGAGCAAGTCTGATGTGAAAATACGGGGCCCAACCCCGGAACT:0.0413675):5.5e-09,TGGGGAATATTGCACAATGGGGGAAACCCTGATGCAGCGACGCCGCGTGAGTGAGGAAGTATTTCGGTATGTAAAGCTCTATCAGCAGGGAAGAAAATGACGGTACCTGACTAAGAAGCCCCGGCTAACTACGTGCCAGCAGCCGCGGTAATACGTAGGGGGCAAGCGTTATCCGGATTTACTGGGTGTCAAGGGAGCGTAGACGGAGGAGCAAGTCTGATGTGAAAATCCGGGGCCCAACCCCGGAACT:0.0413636):5.91e-08,TGGGGAATATTGCACAATGGGGGAAACCCTGATGCAGCGACGCCGCGTGAGTGAGGAAGTATTTCGGTATGTAAAGCTCTATCAGCAGGGAAGAAAATGACGTTACCTGACTAAGAAGCCCCGGCTAACTACGTGCCAGCAGCCGCGGTAATACGTAGGGGGCAAGCGTTATCCGGATTTACTGGGTGTAAAGGGAGCGTAGACGGAGGAGCAAGTCTGATGTGAAAATCCGGGGCCCAACCCCGGAACT:0.041321):7e-10,TGGGGAATATTGCACAATGGGGGAAACCCTGATGCAGCGACGCCGCGTGAGTGAGGAAGTATTTCGGTATGTAAAGCTCTATCAGCAGGGAAGAAAATGACGGTACCTTACTAAGAAGCCCCGGCTAACTACGTGCCAGCAGCCGCGGTAATACGTAGGGGGCAAGCGTTATCCGGATTTACTGGGTGTAAAGGGAGCGTAGACGGAGGAGCAAGTCTGATGTGAAAATCCGGGGCCCAACCCCGGAACT:0.0413205):4.91e-08,TGGGGAATATTGCACAATGGGGGAAACCCTGATGCAGCGACGCCGCGTGAGTGAGGAAGTATTTCGGTATTTAAAGCTCTATCAGCAGGGAAGAAAATGACGGTACCTGACTAAGAAGCCCCGGCTAACTACGTGCCAGCAGCCGCGGTAATACGTAGGGGGCAAGCGTTATCCGGATTTACTGGGTGTAAAGGGAGCGTAGACGGAGGAGCAAGTCTGATGTGAAAATCCGGGGCCCAACCCCGGAACT:0.0412824):3.86e-08,TGGGGAATATTGCACAATGGGGGAAACCCTGATGCAGCGACGCCGCGTGAGTGAGGAAGTATTTCGGTATGTAAAGCTCTATCAGCAGGGAAGAAAATGATGGTACCTGACTAAGAAGCCCCGGCTAACTACGTGCCAGCAGCCGCGGTAATACGTAGGGGGCAAGCGTTATCCGGATTTACTGGGTGTAAAGGGAGCGTAGACGGAGGAGCAAGTCTGATGTGAAAATCCGGGGCCCAACCCCGGAACT:0.041256):9.8864e-06,TGGGGAATATTGCACAATGGGGAAACCCTGATGCAGCGACGCCGCGTGAGTGAGGAAGTATTTCGGTATGTAAAGCTCTATCAGCAGGGAAGAAAATGACGGTACCTGACTAAGAAGCCCCGGCTAACTACGTGCCAGCAGCCGCGGTAATACGTAGGGGGCAAGCGTTATCCGGATTTACTGGGTGTAAAGGGAGCGTAGACGGAGGAGCAAGTCTGATGTGAAAATCCGGGGCCCAACCCCGGAACTG:0.0343222):1.37e-08,TGGGGAATATTGCACAATGGGGGAAACCCTGATGCAGCGACGCCGCGTGAGTGAGGAAGTATTTCGGTATGTAAAGCTCTATCAGCAGGGAAGAAAATGACGGTACCTTACTAAGAAGCCCCGGCTAACTACGTGCCAGCAGCCGCGGTAATACGTAGGGGGCAAGCGTTATCCGGATTTACTGGGTGTAAAGGGAGCGTAGACGGAGGAGCAAGTCTGATGTGAAAATCCGGGGCCAACCCCGGAACTG:0.0343074):2.282e-07,TGGGGAATATTGCACAATGGGGGAAACCCTGATGCAGCGACGCCGCGTGAGTGAGGAAGTATTTCGGTATGTAAAGCTCTATCAGCAGGGAAGAAAGTGACGGTACCTGACTAAGAAGCCCCGGCTAACTACGTGCCAGCAGCCGCGGTAATACGTAGGGGGCAAGCGTTATCCGGATTTACTGGGTGTAAAGGGAGCGTAGACGGAGGAGCAAGTCTGATGTGAAAATCCGGGGCCCAACCCCGGAACT:0.0341606):0.0,TGGGGAATATTGCACAATGGGGGAAACCCTGATGCAGCGACGCCGCGTGAGTGAGGAAGTATTTCGGTATGTAAAGCTCTATCAGCAGGGAAGAAAATGACGGTACCTGACTAAGAAGCCCCGGCTAACTACGTGCCAGCAGCCGCGGTAATACGTAGGGGGCAAGCGTTATCCGGATTTACTGGGTGTAAAGGGAGCGTAGACGGAGGAGCAAGTCTGATGTGAAAATCCGGGGCCCAACCCCGGAACT:0.0341606):0.0012491,TGGGGAATATTGCACAATGGGGGAAACCCTGATGCAGCGACGCCGCGTGAGTGAGGAAGTATTTCGGTATGTAAAGCTCTATCAGCAGGGAAGAAAATGACGGTACCTGACTAAGAAGCCCCGGCTAACTACGTGCCAGCAGCCGCGGTAATACGTAGGGGGCAAGCGTTATCCGGATTTACTGGGTGTAAAGGGAGCGTAGACGGAATAGCAAGTCTGATGTGAAAACCCGGGGCTCAACTCCGGGAGT:0.020708):0.00101104):0.00743535,176282:0.0139594):0.00333232):0.00160608):0.00673332):0.00441687,(193654:0.015237,((((((341284:0.00388428,335312:0.00775043):0.0130511,(174911:0.00817508,(347226:0.0284654,338069:0.0198397):0.0116166):0.00403287):0.00315482,(290784:0.00353246,(((192804:0.011443,((297851:0.00258744,(290900:0.00261989,(509507:0.00173614,((531690:0.0168751,515133:0.00872074):0.00191639,(520837:0.00349421,(538916:0.000858197,334283:0.00164046):3.83763e-05):0.000892726):1e-06):0.000889765):0.00276145):0.00181194,178063:0.00259219):1e-06):0.000910448,(312480:0.00283153,(303866:0.0129528,(324153:0.0173538,296558:0.0112803):0.00635628):0.00271378):0.0041504):1e-06,355905:0.0214869):1e-06):0.0072527):0.00875754,(302865:0.0219165,(325586:0.0086304,(728069:0.0293752,((585156:0.0133804,(557489:0.00417378,592572:0.0167072):0.00109184):0.00111709,(147568:0.00792464,(365367:0.000868539,149120:0.000871609):1e-06):0.000646973):0.0063279):0.00583646):0.00424319):0.00404915):0.00398389,(((311521:0.0231352,((((298171:0.00552022,(36624:0.00163085,22771:0.00329194):0.00142957):0.00167542,((297101:0.00884986,(297271:0.00963788,289074:0.00084644):0.0011663):0.00259299,295511:0.00580769):1e-06):0.0115484,((609413:0.0122959,(297819:0.00773122,290514:0.00308522):0.00780092):0.00583439,342774:0.00808447):0.00443635):0.00335813,(300036:0.00665235,298536:0.0221951):0.00163935):0.00280034):0.00489621,297440:0.016832):0.00211401,455746:0.0128421):0.00300735):0.00388141,TGGGGAATATTGCACAATGGGGGAAACCCTGATGCAGCGACGCCGCGTGAGTGAAGAAGTATTTCGGTATGTAAAGCTCTATCAGCAGGGAAGAAAGGTGCCCCTTGGGCGCCTGGACGGTACCTGACTAAGAAGCCCCGGCTAACTACGTGCCAGCAGCCGCGGTAATACGTAGGGGGCAAGCGTTATCCGGATTTACTGTGTGTAAATGGAGCGTAGGCGGGAATGCAAGTTGAATGTATAAACGGTC:0.0785631):0.00408369):0.00409866):0.00364995):0.000951163,((((36611:0.00331496,(193230:0.0145027,(2539023:0.000902059,(510843:0.00243859,195449:0.0108984):0.00149064):0.00539215):0.0046223):0.00770142,((517583:0.000898154,305726:0.00162196):0.0112474,(261203:0.018215,(345339:0.00413615,(353775:0.000869677,273600:0.00367901):0.00299502):0.00612387):0.0135773):0.00658998):0.00988046,(((334573:0.00659643,TGGGGAATATTGCACAATGGGGGAAACCCTGATGCAGCGACGCCGCGTGAGTGAAGAAGTATTTCGGTATGTAAAGCTCTATCAGCAGGGAAGAAAATGACGGTACCTGATTAAGAAGCCCCGGCTAACTACGTGCCAGCAGCCGCGGTAATACGTAGGGGGCAAGCGTTATCCGGATTTACTGTGTGTAAAGGTCGTGCAGCCGGAGAGACAAGTCAGATGTGAAATCCACGGGCTCAACCCGTGAACT:0.0919756):0.00294364,TGGGGAATATTGCACAATGGGGGAAACCCTGATGCAGCGACGCCGCGTGAGCGAAGAAGTATCTCGGTATGTAAAGCTCTATCAGCATGGAAGAAAATGACGGTACCTGACTAAGAAGCCCCGGCTAACTACGTGCCAGCAGCCGCGGTAATACGTAGGGGGCAAGCGTTATCCGGATTTACTGGGTGTAAAGGGCGTGCAGCCGGAGAGACAAGTCAGATGTGAAATCCACGGGCTCAACCCGTGAACT:0.0761582):0.0315416,293389:0.0151927):0.0105225):0.00428967,((176726:0.0121522,(190620:0.0249353,177040:0.019975):0.0118348):0.0175915,((290771:0.0251305,(180442:0.0582914,(289734:0.0131415,((194079:0.0117755,TGGGGAATATTGCACAATGGAGGGAACTCTGATGCAGCGACGCCGCGTGAGTGAAGAAGTATCTCGGTATGTAAACTTCTATCAGCAGGGAAGAAAACAGACGGTACCTGACTAAGAAGCCCCGGCTAACTACGTGCCAGCAGCCGCGGTAATACGTAGGGGGCAAGCGTTATCCGGATTTACTGGGTGTAAAGGGGGCGCAGACGGCCATGGCAAGCCCGGTGTGAAAGGCAGGGGCATAACCCCTGGA:0.0771813):0.0292061,(546876:0.0107952,337729:0.00583472):0.00452497):0.015041):0.00660794):0.00655599):0.00878138,(((180119:0.0175655,(190076:0.0156716,183137:0.0238038):0.00634301):0.0118836,(194733:0.019254,((((((176954:8.24819e-06,TGGGGGATATTGCACAATGGGGGAAACCCTGATGCAGCGACGCCGCGTGAAGGAAGAAGTATCTCGGTATGTAAACTTCTATCAGCAGGGAAGAAAATGACGGTACCTGACCAAGAAGCCCCGGCTAACTACGTGCCAGCAGCCGCGGTAATACGTAGGGGGCAAGCGTTATCCGGATTTACTGGGTGTAAAGGGAGCGTAGGCGGCGACGCAAGTCAGAAGTGAAAGCCCGGGGCTCAACTCCGGGACT:0.0412267):0.0,TGGGGAATATTGCACAATGGGGGAAACCCTGATGCAGCGACGCCGCGTGAAGGAAGAAGTATCTCGGTATGTACTTCTATCAGCAGGGAAGAAAATGACGGTACCTGACCAAGAAGCCCCGGCTAACTACGTGCCAGCAGCCGCGGTAATACGTAGGGGGCAAGCGTTATCCGGATTTACTGGGTGTAAAGGGAGCGTAGGCGGCGACGCAAGTCAGAAGTGAAAGCCCGGGGCTCAACTCCGGGACTGC:0.0341933):0.0,TGGGGAATATTGCACAATGGGGGAAACCCTGATGCAGCGACGCCGCGTGAAGGAAGAAGTATCTCGGTATGTAAACTTCTATCAGCAGGGAAGAAAATGACGGTACCTGACCAAGAAGCCCCGGCTAACTACGTGCCAGCAGCCGCGGTAATACGTAGGGGGCAAGCGTTATCCGGATTTACTGGGTGTAAAGGGAGCGTAGGCGGCGACGCAAGTCAGAAGTGAAAGCCCGGGGCTCAACTCCGGGACT:0.0341664):0.00750806,TTGGGGAATATTGCACAATGGGGGAAACCCTGATGCAGCGACGCCGCGTGAAGGAAGAAGTATTTCGGTATGTAAACTTCTATCAGCAGGGAAGAAAATGACGGTACCTGACTAAGAAGCCCCGGCTAACTACGTGCCAGCAGCCGCGGTAATACGTAGGGGGCAAGCGTTATCCGGATTTACTTGTTGTAAAGGGAGCGTAGGCGGTTCATCAAGTCAGAAGTGAAAGCCCGGGGCTCAACTCCGGTAC:0.0474063):0.000431504,TGGGGAATATTGCACAATGGGGGAAACCCTGATGCAGCGACGCCGCGTGAAGGAAGAAGTATTTCGGTATGTAAACTTCTATCAGCAGGGAAGAAAATGACGGTACCTGACTAAGAAGCCCCGGCTAACTACGTGCCAGCAGCCGCGGTAATACGTAGGGGGCAAGCGTTATCCGGATTTACTGGGTGTAAAGGGAGCGTAGGCGGTGCAGCAAGTCAGAAGTGAAAGCCCGGGGCTCAACTACGGGACT:0.0322374):0.000316299,TGGGGAATATTGCACAATGGGGGAAACCCTGATGCAGCGACGCCGCGTGAAGGAAGAAGTATTTCGGTATGTAAACTTCTATCAGCAGGGAAGAAAATGACGGTACCTGACTAAGAAGCCCCGGCTAACTACGTGCCAGCAGCCGCGGTAATACGTAGGGGGCAAGCGTTATCCGGATTTACTGGGTGTAAAGGGAGCGTAGGCGGTGCAGCAAGTCAGAAGTGAAAGCCCGGGGCTCAACTCCGGGACT:0.02417):0.0255205):0.00830256):0.0113144,303341:0.0855709):0.00556682):0.00895623):0.00722095):0.0017298):0.00333294,(((((((((((4325509:6.18242e-06,TGGGGAATATTGCACAATGGGGGAAACCCTGATGCAGCGACGCCGCGTGAAGGAAGAAGTATCTCGGTATGTAAACTTCTATCAGCAGGGAAGAAAATAGACGGTACCTGACTAAGAAGCCCCGGCTAACTACGTGCCAGCAGCCGCGGTAATACGTAGGGGGCAAGCGTTATCCGGATTTACTGGGTGTAAAGGGGGCGCAGACGGCCATGGCAAGCCCGGTGTGAAAGGCAGGGGCATAACCCCTGGA:0.0472325):0.0,TGGGGAATATTGCACAATGGGGGAAACCCTGATGCAGCGACGCCGCGTGAAGGAAGAAGTATCTCGGTATGTAAACTTCTATAAGCAGGGAAGAAAATAGACGGTACCTGACTAAGAAGCCCCGGCTAACTAAGTGCCAGCAGCCGCGGTAATACGTAGGGGGCAAGCGTTATCCGGATTTACTGGGTGTAAAGGGGGCGCAGACGGCCATGGCAAGCCCGGTGTGAAAGGCAGGGGCATAACCCCTGGA:0.0615565):0.0,TGGGGAATATTGCACAATGGGGGAAACCCTGATGCAGCGACGCCGCGTGAAGGAAGAAATATCTCGGTATGTAAACTTCTATCAGCAGGGAAGAAAACAGACGGTACCTGACTAAGAAGCCCCGGCTAACTACGTGCCAGCAGCCGCGGTAATACGTAGGGGGCAAGCGTTATCCGGATTTACTGGGTGTAAAGGGGGCGCAGACGGCCATGGCAAGCCCGGTGTGAAAGGCAGGGGAATAACCCCTGGA:0.0614889):0.0,TGGGGAATATTGCACAATGGGGGAAACCCTGATGCAGCGACGCCGCGTGAAGGAAGAAGTATCTCGGTATGTAAACTTCTATCAGCAGGGAAGAAAACAGACGGTACCTGACTAAGAAGCCCCGGCTAACTACTTGCCAGCAGCCGCGGTAATACGTAGGGGGCAAGCGTTATCCGGATTTACTGGGTGTAAAGGGGGCGCAGACGGCCATGGCAAGCCCGGTGTGAAAGGCAGGGGCATAACCCCTGGA:0.0544181):0.0,TGGGGAATATTGCACAATGGGGGAAACCCTGATGCAGCGACGCCGCGTGAAGGAAGAAGTATCTCGGTATGTAAACTTCTATCAGCAGGGAAGAAAATAGACGGTACCTGACTAAGAAGCCCCGGCTAACTACGTGCCAGCAGCCGCGGTAATACGTAGGGGGCAAGCGTTATCCGGATTTACTGGGTGTAAAGGGGGCGCAGACGGCCATGGCAAGCCCGGTGTGAAAGTCAGGGGCATAACCCCTGGA:0.0546209):0.0,TGGGGAATATTGCACAATGGGGGAAACCCTGATGCAGCGACGCCGCGTGAAGGAAGAAGTATCTCGGTATGTAAACTTCTATCAGCAGGGAAGAAATCAGACGGTACCTGACTAAGAAGCCCCGGCTAACTACGTGCCAGCAGCCGCGGTAATACGTAGGGGGCAAGCGTTATCCGGATTTACTGGGTGTAAAGGGGGCGCAGACGGCCATGGCAAGCCCGGTGTGAAAGGCAGGGGCATAACCCCTGGA:0.0472325):0.0,TGGGGAATATTGCACAATGGGGGAAACCCTGATGCAGCGACGCCGCGTGAAGGAAGAAGTATCTCGGTATGTAAACTTCTATCAGCAGGGAAGAAAACAGACGGTACCTGACTAAGAAGCCCCGGCTAACTACGTGCCATCAGCCGCGGTAATACGTAGGGGGCAAGCGTTATCCGGATTTACTGGGTGTAAATGGGGCGCAGACGGCCATGGCAAGCCCGGTGTGAAAGGCAGGGGCATAACCCCTGGA:0.0616332):0.0,TGGGGAATATTGCACAATGGGGGAAACCCTGATGCAGCGACGCCGCGTGAAGGAAGAAGTATCTCGGTATGTAAACTTCTATCAGCAGGGAAGAAAACAGACGGTACCTGACTAAGAAGCCCCGGCTAACTACGTGCCAGCAGCCGCGGTAATACGTAGGGGGCAAGCGTTATCCGGATTTACTGGGTGTAAAGGGGGCGCAGACGGCCATGGCAAGCCCGGTGTGAAAGGCAGGGGCATAACCCCTGGA:0.0472325):0.0,TGGGGAATATTGCACAATGGGGGAAACCCTGATGCAGCGACGCCGCGTGAAGGAAGAAGTATCTCGGTATGTAAACTTCTATCAGCAGGGAAGAAAACAGACGGTACCTGACTAAGAAGCCCCGGCTAACTACGTGCCAGCAGCCGCGGTAATACGTAGGGGGCAAGCGTTATCCGGATTTACTGGGTGTAAAGGGGGCGCAGACGGCCATGGCAAGCCTGGTGTGAAAGGCAGGGGCATAACCCCTGGA:0.0402296):0.025317,(((289181:0.0187003,(149313:0.00259525,(174170:0.00171116,(4459940:0.00479762,1139053:1e-06):1e-06):1e-06):0.000899118):0.00692332,(189143:0.0189491,177930:0.00335057):0.0160202):0.0185432,((((329274:0.0191644,(298896:0.0188376,(136062:0.000824337,130214:0.000901252):0.0245999):0.00710744):0.00539038,4321810:0.00953708):0.00460004,(195336:0.00835324,(((554338:0.0260412,(((696563:0.000838635,(((((179174:0.0017282,181363:0.00521741):0.000869646,120281:0.00526604):1e-06,(((369730:0.00111351,360385:0.00993335):0.00236612,360421:0.00523446):0.0017384,367824:0.00260314):1e-06):1e-06,(((370325:0.00437846,368426:0.00882598):0.000867032,358412:0.00611433):1e-06,(358041:0.00438565,360469:0.0078629):0.000929106):0.000864745):0.000747975,191316:0.0225125):0.00275788):0.00359227,(194041:0.00303481,(((((187346:0.00795009,(303352:0.00527446,291540:0.00434502):0.00172236):0.00202195,289142:0.00867994):0.00425166,((298671:0.00976726,(348362:0.00279435,305272:0.0241373):0.00137592):0.00439778,(187159:0.00262193,(178953:1e-06,176196:0.0140586):0.00171122):0.00356585):0.00261587):0.000802588,(345074:0.0034533,((183955:0.00439217,183849:0.00609919):0.00522558,297221:0.00171665):1e-06):0.00261615):0.00422209,185884:0.0108355):0.00597393):0.00508392):0.0049473,((191408:0.00784261,((((360861:0.00943145,195457:0.0160998):0.0110333,(189807:0.0132566,(302668:0.0115198,(313146:0.00328272,(338355:0.0121765,(330989:0.00377703,194416:0.0138648):0.00468454):0.00327282):0.00651667):0.00237078):0.00431211):0.000648277,(326865:0.0131889,4335484:0.00364787):0.00641908):0.00630843,(550013:0.020487,(177836:0.0237549,198245:0.00396696):0.00518768):0.007914):0.00171367):0.00267518,(((187050:0.00519681,((((208928:0.00157907,583041:0.00703528):0.000788098,((3691533:0.00323269,3691538:0.00168679):0.00104251,214012:0.00157734):1e-06):1e-06,((2834986:0.0104009,(299390:0.00558712,(((290362:0.0138069,((((((300454:0.00172512,(546445:0.00609699,((((2390941:0.000797619,4370247:0.00982244):1e-06,4425913:0.00886733):1e-06,(196595:1e-06,(197225:0.00345446,1903110:0.001596):1e-06):1e-06):1e-06,2713718:0.000806179):1e-06):0.00156508):1e-06,(535440:0.00389188,(594286:0.00570793,582164:0.00127368):0.00173302):0.00132668):1e-06,(((4429536:0.00564133,190229:0.000869391):0.00239747,288776:1e-06):1.25551e-05,(((4468506:0.0223055,(512569:0.0196254,(537101:1e-06,(526990:1e-06,514287:0.00871899):0.000859259):1e-06):1e-06):0.000511826,550489:0.00503765):0.000796963,((((287919:0.00779764,295212:0.00869772):1e-06,(288367:0.0121831,(360644:0.0121727,301445:0.00865289):0.001006):0.000904617):0.000860045,298418:0.00345009):1e-06,345548:0.00172153):1e-06):0.00160831):0.00160118):0.000802577,((185540:0.00781759,192025:0.0150164):1e-06,186815:0.00346049):1e-06):0.0016247,186556:0.00084454):0.00161105,339028:0.00102976):0.00181675):0.00167509,(194207:0.00630711,(((190143:0.00176545,174882:0.013171):0.00583893,(199123:0.00195623,188773:0.00410647):0.000854282):0.00141367,196057:0.00316138):0.00519253):0.00644036):0.000958689,((341930:0.0166372,(195563:0.00427022,192114:0.00833639):0.00230328):0.00585715,297529:0.00789918):0.00174739):0.00161319):0.00529266):0.00176792,136581:1e-06):0.000799356):0.000789843,((((((4388515:0.00170138,((2533450:0.0025588,3377444:0.00169597):0.00170344,(564101:0.00434754,4480439:0.00167228):1e-06):1e-06):1e-06,(((369787:0.00436765,(550727:0.00702171,(556560:0.00347827,553016:0.00612841):0.00262058):1e-06):9.09638e-05,149749:0.00615068):0.000775295,3103114:0.00761693):1e-06):5e-07,TGGGGAATATTGCACAATGGGGGAAACCCTGATGCAGCGACGCCGCGTGAAGGAAGAAGTATCTCGGTATGTAAACTTCTATCAGCAGGGAAGAAAATGACGGTACCTGACTAAGAAGCCCCGGCTAACTACGTGCCAGCAGCCGCGGTAATACGTAGGGGGCAAGCGTTATCCGGATTTACTGGGTGTAAAGGGAGCGTAGACGGAAGAGCAAGTCTGATGTGAAAGGCTGGGGCTTAACCCCAGGACT:6.11352e-06):0.0,TGGGGAATATTGCACAATGGGGGAAACCCTGATGCAGCGACGCCGCGTGAAGGAAGAAGTATCTCGGTATGTAAACTTCTATCAGCAGGGAAGAAAGTGACGGTACCTGACTAAGAAGCCCCGGCTAACTACGTGCCAGCAGCCGCGGTAATACGTAGGGGGCAAGCGTTATCCGGATTTACTGGGTGTAAAGGGAGCGTAGACGGAAGAGCAAGTCTGATGTGAAAGGCTGGGGCTTAACCCCAGGACT:6.11352e-06):5e-07,255798:1e-06):1e-06,(212341:0.00372992,192623:0.00835824):0.00549905):0.00397481):1e-06):0.000789174,(((109545:0.00237112,4455524:0.0080854):1e-06,(2450394:1e-06,((294713:0.00259068,179340:0.00519981):1e-06,(185778:1e-06,177740:0.00696495):0.000860888):0.0017234):1e-06):1e-06,111069:1e-06):1e-06):1e-06,(179516:0.0025912,((188796:0.00127983,571472:0.0123581):0.00131321,(587269:0.00609609,(577476:0.00876525,559308:0.00434599):0.00261605):0.00173059):1e-06):0.000861651):0.00160743):0.0015581):0.000918407):0.00125303,(70067:0.0160777,(((337246:0.00753067,((194657:0.00524574,(((299450:0.0152488,((((((((364137:0.00441008,205138:0.00240475):0.000782909,((290224:0.000868008,(294894:0.00526525,(368350:0.00803668,363507:0.00498275):0.00288824):1e-06):0.000867604,304309:0.00260661):1e-06):0.00079647,((((311712:0.0168007,291815:0.0123762):0.00860519,183487:0.0109134):0.00408148,351163:0.0159874):0.00135175,(194494:0.00523982,(302039:0.00176144,290165:0.000839809):0.00619349):0.000862361):1e-06):1e-06,187778:0.00874):0.00160127,310173:0.00708328):0.00158175,178795:0.00351621):0.00157615,1105211:0.00980933):0.00294483,295456:0.0185864):0.00289225):1e-06,(193125:0.00534071,(194384:0.0116518,192326:0.00994927):0.0106549):0.00523484):0.00559021,((183419:0.0151371,(520552:0.00259965,1139546:0.000792859):1e-06):5e-07,TAGGGAATATTGCACAATGGGGGAAACCCTGATGCAGCGACGCCGCGTGAAGGAAGAAGTATCTCGGTATGTAAACTTCTATCAGCAGGGAAGACAATGACGGTACCTGACTAAGAAGCCCCGGCTAACTACGTGCCAGCAGCCGCGGTAATACGTAGGGGGCAAGCGTTATCCGGATTTACTGGGTGTAAAGGGAGCGTAGACGGACGGGCAAGTCTGAAGTGAAAGGCAGGGGCTCAACCCCTGGACT:6.11352e-06):5e-07):0.00077653):0.0020378,(198247:0.00566648,((296654:0.00584236,182053:0.00920461):0.00524466,((290529:0.0102601,(294202:0.00423407,4472551:0.00609097):0.00795477):0.00395603,300147:0.0122309):0.00113577):0.00281223):0.00108299):0.00644637):0.00470383,(298111:0.00658501,231704:0.00942557):0.00167042):0.00489189,(((365735:0.0232158,((577151:0.00860382,(3696710:0.0136866,(589313:0.00644381,576975:0.0070218):0.00212432):0.00086694):0.000881449,(((356184:0.00174893,327859:0.000799635):0.000756512,((2235671:1e-06,(186536:0.00346596,(365310:0.00527779,((576519:0.0025823,(577710:0.00172219,4361669:0.0111841):0.00265092):0.00539612,(537325:0.00349119,369814:0.00791527):0.00171935):0.0053068):1e-06):0.00261911):1e-06,2399341:0.000807624):0.00243504):0.00979932,(199006:0.002599,2500063:1e-06):0.000814669):0.000111465):0.00339382):0.00490114,(290291:0.00741144,((287601:0.000894818,296363:0.0132717):0.00086458,(299460:1e-06,(((291684:0.00874106,((300563:0.00175495,334041:0.0105555):0.0025849,295121:0.00172791):0.000868353):1e-06,302675:0.0017302):0.00347738,292964:0.00437287):1e-06):0.000868304):0.00224302):0.0102654):0.00687381,((295205:0.00271623,(294293:0.00550168,291654:0.00625813):0.00954005):0.0118994,(158939:0.0268021,158211:0.00218529):0.00955507):0.00120301):0.00399814):0.00536867):0.00372571):0.00753414,175932:0.00454702):0.00638782)'s__producta':0.0036465):0.0059588,((290146:0.0336882,((((((((190633:0.00452989,((192542:0.0211778,(((187380:0.00505135,(193704:1e-06,(230741:0.00158875,189849:0.00346536):0.000795031):0.0022904):0.00103434,190092:0.000860765):0.000847659,192073:0.00868074):0.00116646):0.00655111,77514:0.0194738):0.00182587):0.00434906,(183308:0.00489443,(181670:0.00364344,179356:0.00853371):0.00631373):0.00346697):0.00119238,(180193:0.0104743,179549:0.0191405):0.00578175):0.00488237,(310069:0.0143153,326337:0.0372782):0.00807225):0.00556349,(((341953:0.0164893,(193268:0.0164716,179807:0.00318334):0.00745564):0.00326028,(316452:0.0223388,(192424:0.0113411,177884:0.00946208):0.0132014):0.0103681):0.00614386,((642922:0.0288146,331850:0.0236607):0.00994977,(196791:0.0289868,(229941:0.0197927,197504:0.0305896):0.00413682):0.00986178):0.00290453):0.00812972):0.0100878,((177234:0.0111671,TGGGGAATATTGCACAATGGGGGAAACCCTGATGCATCGACGCCGCGTGAAGGAAGAAGTATTTCGGTATGTAAACTTCTATCAGCAGGGAAGAAAATGACGGTACCTGACTAAGAAGCCCCGGCTAACTACGTGCCAGCAGCCGCGGTAATACGTAGGGAGCAAGCGTTGTCCGGATTTATTGGGTGTAAAGGGTGCGTAGACGGGAATGCAAGTTGGTTGTGAAATCCCTCGGCTTAACTGAGGAACT:0.108501):0.0297025,(330947:0.0230871,(189895:0.0125,185394:0.0212796):0.00547823):0.0105893):0.011963):0.00815751,((292396:0.0107839,(311080:0.00348575,290286:0.00434414):0.00241631):0.0109355,(((((((102704:0.0187193,(554160:0.0171959,((264113:0.0106161,(589215:1e-06,267039:0.00331322):0.0108914):0.00253891,((589822:0.000808424,258461:0.00360862):0.00797997,(561069:0.0158857,(338321:0.0320058,((313958:0.00349674,172308:0.00514231):0.0117885,((319476:0.00757041,310999:0.00134063):0.00874169,(111427:0.0230475,(2385035:0.0222144,(585932:0.0379067,(267626:0.00901276,164906:0.00573924):0.00841103):0.00575261):0.00725327):0.00534046):0.00717532):0.00415035):0.00594981):0.0067152):0.00739816):0.00644033):0.00834931):0.0106401,351299:0.0222386):0.00689163,99566:0.0203843):0.00896075,150230:0.0273034):0.00677095,341433:0.0152141):0.00154128,(299419:0.0113654,(((581977:0.00349469,540548:0.00508399):0.00101191,((569004:0.00348117,CCTACGGGCCAGCAGCCGCGGTAATACGTAGGGGGCAAGCGTTATCCGGATTTACTGGGTGTAAAGGGAGCGTAGACGGCGTGCCAAGTCTGATGTGAAAGGCCGGGGCTCAACCCCGGGACTGCATTGGAAACTGGCATGCTGGAGTGCCGGAGGGGCAAGCGGAATTCCTAGTGTAGCGGTGAAATGCGTAGATATTAGGAGGAACACCGGTGGCGAAGGCGGCTTGCTGGACGGTAACTGACGTTGA:0.0621952):0.00348119,538947:0.00615081):1e-06):0.001139,584105:0.00585608):0.00987425):0.0214735):0.00418352,(512682:0.0234102,((134268:0.00599462,131559:0.0016791):0.00996472,(184882:0.0128943,(185059:0.00343655,(189998:0.0166186,791551:1e-06):1e-06):0.00746596):0.0078964):0.0103949):0.00668109):0.000535688):0.00902331):0.00360035,((((((188085:0.0057832,(336432:0.00784882,(((((((346738:0.00171424,177005:0.00989224):0.00440104,(186539:0.00435687,(182728:0.00263388,179077:0.00257466):0.00172553):1e-06):0.00258034,189682:0.000853666):0.00348533,(366923:0.00173414,178501:1e-06):1e-06):0.000948151,188781:0.00426607):0.00271121,192734:0.00768578):0.000908596,362108:0.0106299):0.00183795):0.00210779):0.00167607,((198915:0.0192619,191961:0.000261552):0.00833851,(189605:0.048413,187399:0.0677445):0.015377):0.00165351):1e-06,(174043:0.00976304,(((369716:0.00723401,((340910:0.0108218,292228:0.00885835):0.00383228,(198545:0.00378748,(((364222:0.00260967,170870:0.00399626):0.000778872,((2713638:0.00161052,531865:0.00610413):1e-06,((360368:0.000791313,207907:0.00158408):0.0007885,143819:0.00718723):1e-06):1e-06):1e-06,(((175711:0.00434502,193532:0.000857999):0.000869806,((183252:0.0204626,(361619:0.0061506,(302262:1e-06,(298716:0.021629,(187688:0.00346672,(218995:0.00160291,(575281:0.00158165,579443:0.00156295):6.60992e-06):0.000927996):1e-06):0.000929279):0.0027929):1e-06):1e-06,185521:0.00784328):1e-06):1e-06,194990:0.00346968):0.000927011):0.00290408):0.0030183):0.00079983):0.00483832,182083:0.00888311):0.00311943,(195095:0.00258964,174593:0.000860448):1e-06):0.00492074):0.00743493):0.00374785,(((((((198392:0.00304373,(198983:0.0167822,150132:0.0066264):0.00525128):0.0065717,(188935:0.00632901,(1740161:0.0109441,(194863:0.00356259,178301:0.00160706):0.00542087):0.00186257):0.00412709):0.00239605,(176601:0.00355538,(194814:0.011492,(((191628:0.00442245,189307:0.000854894):0.00205715,(194420:0.00730868,180376:0.00961932):0.00665887):0.00366066,(189571:0.011454,2582660:0.00235917):0.00512026):0.00259154):0.00378423):0.00336357):0.00159166,((((((183287:0.000952321,(191710:0.0025186,179788:0.00267609):0.00171039):0.0087435,(317899:0.0160716,(194591:0.0230805,189491:0.000887333):0.00269353):0.00269408):0.000780485,(186748:0.0123317,175762:0.00081506):0.00262659):0.00278385,176505:0.0131418):0.00254883,(175178:0.00614515,((((183125:0.00874661,178566:0.00521463):0.00172603,((185148:0.00694028,(115408:1e-06,(582579:0.0039621,(((366345:0.000862585,((3971507:0.00320826,(514086:0.0223385,(81645:0.00316321,(3866009:0.00713094,(528606:0.0122848,527845:0.0025789):1e-06):0.000885918):1e-06):1e-06):1e-06,(((531937:0.00700719,192362:0.00699924):1e-06,1830585:0.00302889):0.000948471,176799:0.00172318):1e-06):1e-06):1e-06,4423384:0.00398599):1e-06,254715:1e-06):1e-06):1e-06):1e-06):0.000787156,((198351:0.00345086,(585346:0.00210938,175354:0.00433641):1e-06):0.00105378,((((186568:0.00345572,(178599:0.0025962,182519:0.00606805):0.000852378):1e-06,(180162:0.00504378,192740:0.00260334):0.00100003):0.000860475,(((304421:0.00172144,(((366222:0.00697876,((359053:0.00498592,364910:0.00696547):0.00111394,((362541:0.00325281,(364536:0.00851649,367262:0.00695662):0.0010993):0.00107459,360328:0.00259584):0.000863696):1e-06):0.00172657,(359930:0.00608253,180845:0.0104709):0.00173065):1e-06,(188515:0.00263237,168260:0.0291037):1e-06):1e-06):1e-06,(((191509:0.00257505,194912:0.00783058):0.00173794,(179005:0.00670141,174577:0.00569396):0.00147553):1e-06,175248:0.000860152):0.000859812):1e-06,(363638:0.00692733,(364824:0.00514677,196630:0.00441798):0.00086779):0.00089291):1e-06):1e-06,199520:0.00433383):1e-06):1e-06):0.000788392):1e-06,(405726:0.00523335,(208897:1e-06,(195775:0.000860466,((((524219:0.0114066,((1005842:0.00568596,(526773:0.00556164,517148:0.0237298):0.0102759):0.00249627,38418:0.00568137):1e-06):1e-06,527824:0.00782873):1e-06,519441:0.00345268):1e-06,526805:0.00174155):1e-06):1e-06):1e-06):0.000788066):1e-06,((((181685:0.00526544,190721:0.00801781):0.000789946,180797:0.00172461):1e-06,(194162:0.00346235,189158:0.00522486):0.000860283):1e-06,((193209:0.0140413,181791:0.0151745):0.00187531,((186988:0.00173457,409732:0.0197287):0.000856245,185687:0.00259015):0.00085852):1e-06):1e-06)'s__obeum':0.00329843):0.000945601):0.00468537,192841:0.0106406):0.00397012):0.00564453,(292633:0.00925367,(194193:0.00676228,(289183:0.0098787,185000:0.00497314):0.00828443):0.00559607):0.00197487):0.00569867,((177037:0.0178934,305997:0.0236076):0.00106823,((297856:0.0171265,(179866:0.0146546,(178382:0.00672036,(177617:0.02624,((369881:0.000881578,(((186994:0.00173112,336948:0.00259107):0.000863334,(199745:0.00433238,(194124:0.00521156,187491:0.0052225):1e-06):0.00173071):1e-06,187932:0.000862022):0.000849479):0.000847626,175555:0.00262856):0.00286775):0.00226822):0.00431):0.00169128):0.00360079,((312589:0.0263511,(302090:0.0108385,(((288570:0.00693657,(354095:0.00172481,293153:0.00431527):1e-06):0.00755196,(301083:0.00456513,(294188:0.00445131,(297836:0.00264301,294507:0.0356379):0.000848113):0.00330802):0.00427305):0.00649275,(297970:0.010904,(350667:0.000866748,290099:0.00258977):0.0107174):0.00352262):0.00535061):0.00492131):0.00826099,(((193208:0.0402982,958556:0.0307831):0.006029,((190605:0.0204289,180414:0.00728198):0.00909589,(((195522:0.0195698,188820:0.0183791):0.00542221,((196211:0.0191432,(181836:0.0249936,4450979:0.0148614):0.00551863):0.0039754,(298632:0.0231639,193946:0.0195937):0.00221744):0.00884795):0.00910049,((((183144:0.0144917,((358798:0.0148062,183843:0.0734952):0.0046706,199279:0.0151689):0.00784761):0.0111783,181934:0.045133):0.00593007,194660:0.0174478):0.0072998,187945:0.0270685):0.00810628):0.00651263):0.0063467):0.00650037,(149178:0.0125626,(((325848:0.0265904,(291179:0.0169052,193061:0.0165059):0.00257341):0.00831179,((184391:0.0135379,TGGGGAATATTGCACAATGGGGGAAACCCTGATGCAGCGACGCCGCGTGAAGGACGAAGTATTTCGGTACGTAAACTTCTATCAGCAGGGAAGAAAATGACGGTACCTGACCAAGAAGCCCCGGCTAACTACGTGCCAGCAGCCGCGGTAATACGTAGGGGGCAAGCGTTATCCGGATTTACTGGGTGTAAAGGGAGCGTAGACGGCAGCACAAGTCTGAAGTGAAATTCCGGGGCTTAACCCCGGAACT:0.046826):0.0108736,(185883:0.0160135,((181165:0.0132925,TGGGGGATATTGCACAATGGGGGGAACCCTGATGCAGCGACGCCGCGTGAAGGAAGAAGTATCTCGGTATGTAAACTTCTATCAGCAGGGAAGAAAATGACGGTACCTGACTAAGAAGCCCCGGCTAACTACGTGCCAGCAGCCGCGGTAATACGTAGGGGGCAAGCGTTATCCGGATTTACTGGGTGTAAAGGGAGCGTAGGCGGCAGTGCAAGTCAGAAGTGAAAGCCCGGGGCTCAACTCCGGGACT:0.0312725):0.0103228,((207390:0.0236964,(((((((((((((((((((336761:0.0151477,TGGGGAATATTGCACAATGGGGGAAACCCTGATGCAGCGACGCCGCGTGAAGGAAGAAGTATTTCGGTATGTAAACTTCTATCAGCAGGGAAGAAAATGACGGTACCTGACTAAGAAGCCCCGGCTAACTACGTGCCAGCAGCCGCGGTAATACGTATGGGGCAAGCGTTATCCGGATTTACTGGGTGTAAAGGGAGCGTAGGCGGTTCAGCAAGTCAGAAGTGAAAGCCCGGGGCTCAACTCCGGGACT:0.0158926):0.00155387,TGGGGAATATTGCACAATGGGGGAAACCCTGATGCAGCGACGCCGCGTGAAGGAAGAAGTATTTCGGTATGTAAACTTATATCAGCAGGGAAGAAAATGACGGTACCTGACTAAGAAGCCCCGGCTAACTACGTGCCAGCAGCCGCGGTAATACGTAGGGGGCAAGCGTTATCCGGATTTACTGGGTGTGAAGGGAGCGTAGGCGGTTCAGCAAGTCAGAAGTGAAAGCCAGGGGCTCAACTCCGGGACT:0.0405116):0.000516552,TGGGGAATATTGCACAATGGGGGAAACCCTGATGCAGCGACGCCGCGTGAAGGAAGAAGTATTTCGGTATGTAAACTTCTATCAGCAGGGAAGAAAATGACGGTACCTGACTAAGAAGCCCCGGCTAACTACGTGCCAGCAGCCGCGGTAATACGTAGGGGGCAAGCGTTATCCGGATTTACTGGGTGTAAAGGGAGCGTAGGCGGTTCAGCAAGTCAGAAGTGAAAGCCCGGGGCTCAACTCCGGGACT:0.016549):0.000192105,TGGGGAATATTGCACAATGGGGGAAACCCTGATGCAGCGACGCCGCGTGAAGGAAGAAGTATTTCGGTATGTAAACTTCTATCAGCAGGGAAGAAAATGACGGTACCTGACTAAGAAGCCCCGGCTAACTACGTGCCAGCAGCCGCGGTAATACGTAGGGGGCAAGCGTTATCCGGATTTACTGGGTGTAAAGGGAGCGTAGGCGGTTCAGCAAGTCAGAAGTGAAAGCCCGGGGCTCAACTCCGGAACT:0.0249197):7.614e-06,TGGGGAATATTGCACAATGGGGGAAACCCTGATGCAGCGACGCCGCGTGAAGGAAGAAGTATTTCGGTATGTAAACTTCTATCAGCAGGGAAGAAAATGACGGTACCTGACTAAGAAGCCCCGGCTAACTACGTGCCAGCAGCCGCGGTAATACGTAGGGGGCAAGCGTTATCCGGATTTACTGGGTGTGAAGGGAGCGTAGGCGGTTCAGCAAGTCAGAAGTGAAAGCCCGGGGCTCAACTCCGGGACT:0.0250191):9.41e-07,TGGGGAATATTGCACAATGGGGGAAACCCTGATGCAGCGACGCCGCGTGAAGGAAGAAGTATTTCGGTATGTAAACTTCTATCAGCAGGGAAGAAAATTACGGTACCTGACTAAGAAGCCCCGGCTAACTACGTGCCAGCAGCCGCGGTAATACGTAGGGGGCAATCGTTATCCGGATTTACTGGGTGTAAAGGGAGCGTAGGCGGTTCAGCAAGTCAGAAGTGAAAGCCCGGGGCTCAACTCCGGGACT:0.0250241):1.99e-07,TGGTGAATATTGCACAATGGGGGAAACCCTGATGCAGCGACGCCGCGTGAAGGAAGAAGTATTTCGGTATGTAAACTTCTATCAGCAGGGAAGAAAATGACGGTACCTGACTAAGAAGCCCCGGCTAACTACGTGCCAGCAGCCGCGGTAATACGTAGGGGGCAAGCGTTATCCGGATTTACTGGGTGTAAAGGGAGCGTAGGCGGTTCAGCAAGTCAGAAGTGAAAGCCCGGGGCTCAACTCCGGGACT:0.0250269):9.94e-07,TGGGGAATATTGCACAATGGGGGAAACCCTGATGCAGCGACGCCGCGTGAAGGAAGAAGTATTTCGGTATGTAAACTTCTATCAGCAGGGAAGAAAATGACGGTACATGACTAAGAAGCCCCGGCTAACTACGTGCCAGCAGCCGCGGTAATACGTAGGGGGCAAGCGTTATCCGGATTTACTGGGTGTAAAGGGAGCGTAGGCGGTTCAGCAAGTCAGAAGTGAAAGCCCGGGGCTCAACTCCGGGACT:0.0250865):4.31e-07,TGGGGAATATTGCACAATGGGGGAAACCCTGATCAGCGACGCCGCGTGAAGGAAGAAGTATTTCGGTATGTAAACTTCTATCAGCAGGGAAGAAAATGACGGTACCTGACTAAGAAGCCCCGGCTAACTACTTGCCAGCAGCCGCGGTAATACGTAGGGGGCAAGCGTTATCCGGATTTACTGGGTGTAAAGGGAGCGTAGGCGGTTCAGCAAGTCAGAAGTGAAAGCCCGGGGCTCAACTCCGGGACTG:0.0251445):0.000134293,TGGGGAATATTGCACAATGGGGGAAACCCTGATGCAGCGACGCCGCGTGAAGGAAGAAGTATTTCGGTATGTAAACTTCTATCAGCAGGGAAGAAAATGACGGTACCTGACTAAGAAGCCCCGGCTAACTACGTGCCAGCAGCCGCGGTAATACGTAGGGGGCAAGCGTTATCCGGATTTACTGGGTGTAAAGGGAGCGTAGGCGGTTTAGCAAGTCAGAAGTGAAAGCCCGGGGCTCAACTCCGGGACT:0.0101612):6.688e-06,TGGGGAATATTGCACAATGGGGGAAACCCTGATGCAGCGACGCCGCGTGAAGGAAGAAGTATTTCGGTATGTAAACTTCTATCAACAGGGAAGAAAATGACGGTACCTGACTAAGAAGCCCCGGCTAACTACGTGCCAGCAGCTGCGGTAATACGTAGGGGGCAAGCGTTATCCGGATTTACTGGGTGTAAAGGGAGCGTAGGCGGTTCAGCAAGTCAGAAGTGAAAGCCCGGGGCTCAACTCCGGGACT:0.032956):6.38e-07,TGGGGAATATTGCACAATGGGGGAAACCCTGATGCAGCGACGCCGCGTGAAGGAAGAAGTATTTCGGTATGTAAACTTCTATCAACAGGGAAGAAAATGACGGTACCTGACTAAGAAGCCCCGGCTAACTACGTGCCAGCAGCTGCGGTAATACGTAGGGGCAAGCGTTATCCGGATTTACTGGGTGTAAAGGGAGCGTAGGCGGTTCAGCAAGTCAGAAGTGAAAGCCCGGGGCTCAACTCCGGGACTG:0.0329932):4.148e-06,TGGGGAATATTGCACAATGGGGGAAACCCTGATGCAGCGACGTCGCGTGAAGGAAGAAGTATTTCGGTATGTAAACTTCTATCAGCAGGGAAGAAAATGACGGTACCTGACTAAGAAGCCCCGGCTAACTACGTGCCAGCAGCCGCGGTAATACGTAGGGGGCAAGCGTTATCCGGATTTACTGGGTGTAAAGGGAGCGTAGGCGGTTCAGCAAGTCAGAAGTGAAAGCCCGGGGTTCAACTCCGGGACT:0.0329992):3.496e-06,TGGGGAATATTGCACAATTGGGGAAACCCTGATGCAGCGACGCCGCGTGAAGGAATAAGTATTTCGGTATGTAAACTTCTATCAGCAGGGAAGAAAATGACGGTACCTGACTAAGAAGCCCCGGCTAACTACGTGCCAGCAGCCGCGGTAATACGTAGGGGGCAAGCGTTATCCGGATTTACTGGGTGTAAAGGGAGCGTAGGCGGTTCAGCAAGTCAGAAGTGAAAGCCCGGGGCTCAACTCCGGGACT:0.0331602):0.000120614,TGGGGAATATTGCACAATGGGGGAAACCCTGATGCAGCGACGCCGCGTGAAGGAAGAAGTATTTCTGTATGTAAACTTCTATCAACAGGGAAGAAAATTACGGTACCTGACTAAGAAGCCCCGGCTAACTACGTGCCAGCAGCTGCGGTAATACGTAGGGGGCAAGCGTTATCCGGATTTACTGGGTGTAAAGGGAGCGTAGGCGGTTCAGCAAGTCAGAAGTGAAAGCCCGGGGCTCAACTCCGGGACT:0.0409046):6.334e-06,TGGGGAATATTGCACAATTGGGGAAACCCTGATGCAGCGACGCCGCGTTAAGGAAGAAGTATTTCGGTATGTAAACTTCTATCAGCAGGGAAGAAAATGACGGTACCTGACTAAGAAGCCCCGGCTAACTACGTGCCAGCAGCCGCGGTAATACGTAGGGGGCAATCGTTATCCGGATTTACTGGGTGTAAAGGGAGCGTAGGCGGTTCAGCAAGTCAGAAGTGAAAGCCCGGGGCTCAACTCCGGGACT:0.040977):0.000357327,TGGGGGATATTGCACAATTGGGGAAACCCTGATGCAGCGACGCCGCGTGAAGGAAGAAGTATTTCGGTATGTAAACTTCTATCAGCAGTGAAGAAAATGACGGTACCTGACTAAGAAGCCCCGGCTAACTACGTGCCAGCAGCCGCGGTAATACGTAGGGGGCAAGCGTTATCCGGATTTACTGGGTTTAAAGGGAGCGTAGGCGGTTTAGCAAGTCAGAAGTGAAAGCCCGGGGCTCAACTCCGGGACT:0.0418488):0.00123503,TGGGGAATATTGCACAATGGGGGAAACCCTGATGCAGCGACGCCTCGTGAAGGAAGAAGTATTTCGGTATGTAAACTTCTACCAGCAGTGAAGAAAATGACGGTACCTGACTAAGAATCCCCGGCTAACTACGTGCCAGCAGCCGCGGTAATACTTAGGGGGCAAGCGTTATCCGGATTTACTGGGTGTAAAGGGAGCGTAGTCGGTTCATCAAGTCAGAAGTGAAAGCCCGGGGCTCAACTCCTGGACT:0.0807683):0.00638043,192665:0.00225418):0.00112164):0.00614226,((((296007:6.61444e-06,TGGGGGATATTGCACAATGGGGGGAACCCTGATGCTGCGACGCCGCGTGGAGGAAGAAGTATCTCGGTATGTAAACTCCTATCAGCAGGGAAGAAAGAAGACGGTACCTGACTAAGAAGCCCCGGCTAACTACGTGCCAGCAGCCGCGGTAATACGTAGGGGGCGAGCGTTATCCGGATTTACTGGGTGTAAAGGGAGCGTAGACGGCCATGCAAGCCTGATGTGAAAGGTGTGGGCACAACCCGCACAC:0.0901489):0.0,TGGGGGATATTGCACAATGGGGGGAACCCTGATGCAGCGACGCCGCGTGGAGGAAGAAGTATCTCGGTATGTAAACTCCTATCAGCAGGGAAGAAAGAAGACGGTACCTGACTAAGAAGCCCCGGCTAACTACGTGCCAGCAGCCGCGGTAATACGTAGGGGGCGAGCGTTATCCGGATTTACTGGGTGTAAAGGGAGCGTAGACGGCCATGCAAGCCTGATGTGAAAGGTGTGGGCACAACCCGCACAC:0.0820629):0.0135398,(196932:0.0181904,176070:0.0119751):0.00758505):0.0050396,TGGGGAATATTGCACAATGGGGGAAACCCTGATGCAGCGACGCCGCGTGAAGGAAGAAGTATCTCGGTATGTAAACTTCTATCAGCAGGGAAGAAAACAGACGGTACCTGATTAAGAAGCCCCGGCTAACTACGTGCCAGCAGCCGCGGTAATACGTAGGGGGCAAGCGTTATCCGGATTTACTGGGTGTAAAGGGAGCGTAGACGGCAGCACAAGTCTGAAGTGAAATGCCGGGGCTTAACCCCGGAAC:0.0341966):0.00259008):0.00448478):0.00653939):0.00735544):0.00345449):0.00196945,(174143:0.00969436,775611:0.0378544):0.00539273):0.0108052):0.0018428):0.00192498):0.00598795):0.00282175):0.00152114):0.0038464,(((300479:0.00589823,191468:0.0190419):0.00727696,((192559:0.0010052,(((((196724:0.00777156,182542:0.0195666):0.000943087,192198:0.00171728):0.00086391,192699:0.00258421):0.000844331,182413:0.00959507):0.00109814,((((187602:0.000858356,(176519:0.00524242,((187891:0.000861044,187583:0.00259174):0.000869281,((193040:0.00435114,180506:0.00261163):0.0017069,197928:0.00521289):1e-06):0.00347646):0.000846101):1e-06,(188031:0.00085834,195135:0.00870238):1e-06):1e-06,(199587:0.00439598,191633:0.0115085):0.0034003):0.000858146,180327:0.00171855):0.00339333):0.00581632):0.00690066,(180140:0.0271055,(193592:0.00429935,184126:0.0113213):0.00107415):0.00212391):0.00423657):0.00525092,((((((287445:0.0205009,(185805:0.0241442,(193972:0.00594387,(((287978:0.00250037,193372:0.0163162):0.0048916,(290696:0.00821314,(199582:0.00537286,(((193550:0.00252122,178767:0.00274953):0.000994089,178994:0.021501):0.0037365,186717:0.00632965):0.00154085):0.010581):0.00594137):0.00760785,((189877:0.0156022,(189175:0.00521205,(184979:0.00521911,((199501:0.0048625,(196946:0.00398454,189220:0.00214476):0.0017252):0.00301312,186992:0.00696123):1e-06):0.00178773):0.000333203):1e-06,((181036:0.00734087,(4352657:0.00684137,(191113:0.0172942,(175391:0.0132461,(197979:0.00335668,((192924:0.000874753,178593:0.00173995):0.000559436,(174545:0.00382901,179224:0.0140066):0.00172077):0.00130674):0.00298543):0.00461309):0.0101231):0.000412259):0.00418928,(191034:0.0172619,(195126:0.00153673,(145401:6.27351e-06,TGGGGAATATTGCACAATGGGGGAAACCCTGATGCAGCGACGCCGCGTGAGTGAAGAAGTATCTCGGTACGTAAAGCTCTATCAGCAGGGAATAAAATGACGGTACCTGACTAAGAAGCCCCGGCTAACTACGTGCCAGCAGCCGCGGTAATACGTAGGGGGCAAGCGTTATCCGGATTTACTGGGTGTAAAGGGAGTGTAGACGGGTTGTTAAGTCAGTTGTGAAAGTTTGCGGCTCAACCGTAAAATT:0.0844764):0.00320576):0.00403313):0.00969544):0.0023738):0.00206349):0.00521792):0.00554279):0.00448862):0.00309247,(198636:0.0154594,196180:0.0163796):0.00838427):0.00473923,(198156:0.0402232,(190706:0.014309,(185840:0.00489707,(192634:0.0205816,183339:0.0132155):0.00986342):0.00883957):0.00701267):0.00917162):0.00293545,(((187271:0.0114643,185745:0.0310627):0.00585579,((199575:0.0614446,(190071:0.0176107,177062:0.00120191):0.0076288):0.00983975,336133:0.0184188):0.00570249):0.00545189,342468:0.00964054):0.00409293):1e-06,(((204996:0.0071734,174775:0.000874939):0.00074251,((198325:1e-06,(188384:0.00517453,186169:0.00260153):0.00257625):0.00258198,185951:0.00257929):0.00438972):0.0065329,((((193852:0.00514828,(189517:0.0311276,190987:0.00686715):0.00572047):0.00479066,(195517:0.000865643,(((184290:0.00434408,189871:0.00696267):1e-06,((179531:0.011437,(((((((198548:1e-06,(370278:0.0026123,((184288:0.00701016,181844:0.0127995):0.000851919,180336:0.00173373):1e-06):0.00086649):0.00173198,190027:0.00346602):1e-06,199687:0.00259665):1e-06,(196236:0.00173017,189498:0.00347486):1e-06):1e-06,((((181930:0.00607191,(188525:0.00349083,184228:0.00962824):0.000908347):0.000869465,178678:0.0115759):0.000843413,((364953:0.00348664,(366957:0.00437755,(367039:0.0043844,(366601:1e-06,357853:0.00789825):1e-06):0.00259865):1e-06):0.000879945,368597:0.00706002):0.000852979):1e-06,((((358825:0.00170572,368950:0.0133818):0.00265886,186383:0.00346783):1e-06,187289:0.0114014):0.000863954,(((361740:0.00875359,361546:0.00421159):0.00269124,((357975:0.00803867,358100:0.00334873):0.00101681,(368933:0.00526526,365941:0.00610312):1e-06):1e-06):0.00100496,180481:0.00786993):1e-06):0.000864109):1e-06):1e-06,(((923764:0.00709883,(2796164:0.00661226,(2600155:0.0243346,195408:0.0114084):0.000857861):0.000795816):0.000818586,(227161:0.000799157,(((185279:0.00347009,192148:0.00259853):0.000863503,(((((221797:0.00397763,(535306:0.00158797,303794:0.000873397):1e-06):0.000792444,(847040:0.00347196,4363151:0.00557447):1e-06):0.000796686,(((((365121:0.00334288,364441:0.00672744):0.00308207,(((((262919:0.00340616,370183:0.00317806):1e-06,622887:0.00326582):1e-06,222557:1e-06):1e-06,(187437:0.0034714,(579127:0.00159137,566388:0.0015895):0.0015895):1e-06):0.000792924,((((180423:0.00534838,174270:0.00892037):0.00163686,305387:0.00439899):0.000868711,194486:0.00347397):1e-06,848081:1e-06):1e-06):0.000791022):1e-06,((((189357:0.00608968,183044:0.00877463):1e-06,180900:0.00433685):0.000866183,(198868:0.00350242,191078:0.00173167):0.00526548):0.00348669,((333764:0.00174468,145703:0.00174511):1e-06,(196723:0.00348052,(458806:0.00349785,237138:0.00157744):1e-06):0.00159462):0.000803672):0.000793696):0.00160104,365574:0.00440446):0.000781975,((163825:1e-06,162651:0.00881853):0.00139995,(((181732:0.00354662,197670:0.0088259):0.000656809,319283:0.00703054):0.000129383,(187311:0.00261087,(((672795:0.00237888,699804:0.0039897):1e-06,667273:0.000791317):1e-06,333789:0.0052602):0.000793074):1e-06):0.000493729):0.00128478):0.000795244):0.000793584,(214961:0.00158567,(((777326:0.007238,587619:0.00238426):1e-06,(192200:0.00522878,(364060:0.00348643,(364581:0.00261249,175589:1e-06):1e-06):0.00087507):0.000852779):1e-06,99891:1e-06):1e-06):1e-06):0.000791881,(207039:0.000793185,(((3604981:0.00565047,211712:0.00397762):1e-06,(567188:0.000793201,183512:0.000868552):1e-06):1e-06,(175754:0.00162162,((232108:0.00325551,(174348:0.00703721,(187796:0.00173859,184636:0.000868484):1e-06):0.00258908):0.00556389,((177840:0.00348315,(193434:1e-06,187468:0.0240968):0.000872406):0.000830579,180736:0.00352128):0.000985187):0.00162683):0.00169813):1e-06):0.000791902):1e-06):1e-06,(((227418:0.000793002,((586526:0.00318086,534329:0.00240967):1e-06,183596:0.00434036):1e-06):0.000792418,(((((368397:0.00609877,138736:0.000837102):1e-06,4142054:0.00402004):1e-06,554006:0.00161346):1e-06,593367:0.0016008):5e-07,TGGGGAATATTGCACAATGGGGGAAACCCTGATGCAGCGACGCCGCGTGAAGGAAGAAGTATCTCGGTATGTAAACTTCTATCAGCAGGGAAGAAAATGACGGTACCTGACTAAGAAGCCCCGGCTAACTACGTGCCAGCAGCCGCGGTAATACGTAGGGGGCAAGCGTTATCCGGATTTACTGGGTGTAAAGGGAGCGTAGACGGATGGACAAGTCTGATGTGAAAGGCTGGGGCTCAACCCCGGGACT:6.11352e-06):5e-07):1e-06,(22899:0.00255182,171873:0.0031762):1e-06):1e-06):1e-06):1e-06):1e-06,(((((362466:0.00997297,304108:0.0182572):0.00247697,(360909:0.00435538,((369883:0.00969987,((((369247:0.00261915,362587:1e-06):0.00173756,(361273:0.00523268,(366237:0.0150221,364109:0.00176213):1e-06):0.00173889):1e-06,((367919:0.00440445,366559:0.00356605):0.000831879,((369728:0.0097023,361226:0.00263866):0.00171198,(370020:0.00261808,(367283:0.0088142,361773:0.00795706):0.00257927):1e-06):0.0017343):1e-06):1e-06,368054:0.00434899):1e-06):0.000866793,((366259:0.00174925,360717:0.00613396):1e-06,(361208:0.00428591,361186:0.0122382):0.00563775):0.00173615):0.000866868):0.000865728):1e-06,(199275:0.00609384,194595:0.000864797):0.000865405):1e-06,((370338:0.0196505,365431:0.00435894):1e-06,364224:0.00174534):0.00172847):0.000863983,(((((167094:0.000792026,(((149909:0.00087308,(123477:0.000873294,(358537:0.00525372,549857:0.00212391):1e-06):1e-06):0.0010594,(292310:0.00173944,(298879:1e-06,295085:0.0196133):0.000865979):0.00086434):1e-06,149236:1e-06):1e-06):1e-06,(204537:1e-06,((364141:0.00873659,517796:0.0011597):0.00229929,(1003596:0.00261931,(363842:0.000865885,(359557:0.00434306,367878:0.00437853):1e-06):6.93335e-05):0.000794899):1e-06):0.000793353):0.000792025,(4446453:0.00323524,(643018:1e-06,((330059:1e-06,((174426:0.00346458,513935:0.0132643):1e-06,(525872:0.0034629,514559:0.00172932):1e-06):1e-06):1e-06,4081014:0.00244687):1e-06):0.000797815):0.000788369):1e-06,((((145138:0.00087307,((196784:0.00173533,((360014:0.00511725,(187597:0.00264988,174163:0.0071139):0.00176264):0.0010101,((((188680:0.00173256,190648:0.00172895):1e-06,(194316:0.00783495,190370:0.00173038):1e-06):1e-06,195606:0.00525573):0.000825396,183145:0.0162352):0.000904035):1e-06):1e-06,179205:0.0025994):5.91636e-05):0.000806355,(213624:1e-06,((314533:0.00528859,205541:1e-06):0.000792616,(214932:1e-06,204270:1e-06):0.000792882):1e-06):1e-06):1e-06,(290672:0.00433232,180349:0.00086288):0.00173891):0.000791937,173077:0.000791471):1e-06):1e-06,((1729364:0.00890794,149666:0.00262556):1e-06,(43588:0.000795245,181814:0.00433607):1e-06):1e-06):1e-06):0.00158485):0.000793325):0.000794039,((176424:0.00434778,(182727:0.00433798,(184416:0.000880807,((183940:0.00603404,175541:0.00335173):0.00108671,191062:0.0069352):0.000938082):0.00085002):1e-06):1e-06,(((174869:0.0130384,174747:0.027019):0.00287514,192794:0.00172877):1e-06,189310:0.000866917):1e-06):1e-06):0.000796501):0.00158399,(184185:0.00259374,((((((((174501:0.00315813,TGGGGAATATTGCACAATGGGGGAAACCCTGATGCAGCGACGCCGCGTGAAGGAAGAAGTATTTCGGTATGTAAACTTCTATCAGCAGGGAAGAAAATGACGGTACCTGACTAAGAAGCCCCGGCTAACTACGTGCCAGCAGCCGCGGTAATAAGGAGGATTCAAGCGTTATCCGGATTTATTGGGTTTAAAGGGTGCGTAGGCGGCATTATAAGTTAGTGGTAAAATATTGGGGCTTCACCTCACTACG:0.160606):0.000510157,TGGGGAATATTGCACAATGGGGGAAACCCTGATGCAGCGACGCCGAGTGAAGGAAGAAGTATTTCGGTATGTAAACTTCTATCAGCAGGGAAGAAAATGACGGTACCTGACTAAGAAGCCCCGGCTAACTACGTGCCAGCAGCCGCGGTAATACGTAGGATGCGAGCGTTATCCGGATTTATTGGGTTTAAAGGGTGCGCAGGCGGTCTGTTAAGTCAGCGGTCAAAGCCCGGGGCTCAACCCCGGCCCG:0.1129):0.00129585,TGGGGGATATTGCACAATGGGGGAAACCCTGATGCAGCGACGCCGCGTGAAGGAAGAAGTATATCGGTATGTAAACTTCTATCAGCAGGGAAGAAAATGACGGTACCTGACCAAGAAGCCCCGGCTAACTACGTGCCAGCAGCCGCGGTAATACGTAGGGGGCAAGCGTTATCCGGATTTATTGGGTTTAAAGGGTGCGTAGGCGGCATTATAAGTTAGTGGTAAAATATTGGGGCTTCACCTCACTACG:0.145102):5.37645e-05,TGGGGAATATTGCACAATGGGGGAAACCCTGATGCAGCGACGCCGCGTGAAGGAAGAAGTATCTCGGTATGTAAACTTCTATCAGCAGGGAAGAAAACAGACGGTACCTGACTAAGAAGCCCCGGCTAACTACGTGCCAGCAGCCGCTGTAATACGTAGGGGGCAAGCGTTATCCGGATTTATTGGGTTTAAAGGTTGCGTAGGCGGCATTATAAGTTAGTGGTAAAATATTGGGGCTTCACCTCACTAC:0.134513):0.0014541,TGGGGAATATTGCACAATGGGGGAAACCCTGATGCAGCGACGCCGCGTGAAGGAAGAAGTATTTCGGTATGTAAACTTCTATCAGCAGGGAAGAAAATGACGGTACCTGACTAAGAAGCCCCGGCTAACTACGTGCCAGCAGCCGCGGTAATACGTAGGGGGCAAGCGTTATCCGGATTTATTGGGTTTAAAGGGTGCGTAGGCGGAATTATAAGTTAGTGGTAAAATATTGGGGCTTCACCTCACTACG:0.116956):0.000160008,TGGGGAATATTGCACAATGGGGGAAACCCTGATGCAGCGACGCCGCGTGAAGGAAGAAGTATCTCGGTATGTAAACTTCTATCAGCAGGGAAGAAAATGACGGTACCTGACTAAGAAGCTCCGGCTAAATACGTGCCAGCAGCCGCGGTAATACGTATGGAGCAAGCGTTATCCGGATTTATTGGGTTTAAAGGGAGCGTAGGTGTATTGTTAAGTCAGTTGTGAAAGTTTGCGGCTCAACCGTAAGATT:0.101316):0.000143385,TGGGGAATATTGCACAATGGGGGAAACCCTGATGCAGCGACGCCGCGTGAAGGAAGAAGTATTTCGGTATGTAAACTTCTATCAGCAGGGAAGAAAATGACGGTACCTGACTAAGAAGCCCCGGCTAACTACGTGCCAGCAGCCGCGGTAATACGTAGGGGGCAAGCGTTATCCGGATTTATTGGGTTTAAAGGGTGCGTAGGCGGGCTGTTAAGTCAGCGGTCAAATGTCGGGGCTCAACCCCGGCCTG:0.0966658):0.00193831,TGGGGAATATTGAACAATGGGGGAAACCCTGATGCAGCGACGCCGCGTGAAGGAAGAAGTATTTCGGTATGTAAACTTCTATCAGCAGGGAAGAAAATGACGGTACCTGACTAAGAAGCCCCGGCTAACTACGTGACAGCAGCCGCGGTAATACGTAGGGGGCAAGCGTTATCCGGATTTACTGGGTGTAAAGGGAGGGTAGGTGGATTGTTAAGTCAGTTGTGAAAGTTTGCGGCTCAACCGTAAAATT:0.0778699):0.00546479):1e-06):0.0015861):0.000787958,((((1051346:0.00174227,(569010:0.0017858,(178408:0.000879552,190610:0.00789107):0.000851061):0.000168993):0.000721994,((188686:0.00259919,188590:0.000868374):0.000854712,((176089:0.00265198,176450:0.00883683):0.000810872,(360348:0.00695861,(292588:0.00259256,(1006311:0.00441884,(358824:0.00174311,((125001:0.00174144,((964907:0.00614076,875629:0.00620088):0.000868474,28218:0.00261608):1e-06):1e-06,368235:0.013177):0.000881263):0.00176557):0.000861339):1e-06):0.000875143):0.00175584):1e-06):0.00178802,(292859:0.00712998,196792:0.00263517):0.00170837):1e-06,360037:0.00175309):0.00269503):0.00159463):0.00299931):0.00109782,(199253:0.00183094,193535:0.00426174):0.00174899):0.00472999,(((182261:0.0125686,(187702:0.00710395,175308:0.00108933):0.00314364):0.00423694,195937:0.00790144):0.00213736,367104:0.0070514):0.00218145):0.000728309):0.00342815):0.000880496,179080:0.010313):0.00276114):0.0090621):0.00137399):0.00530982,(((((((347115:0.00624266,((340251:0.00260128,(350759:1e-06,(309966:0.00607545,4435236:0.00389279):0.000934439):0.00381215):0.010047,(355807:0.00202208,(347337:0.0064615,((4324208:1e-06,4436182:0.00249684):0.00166348,(293685:0.00259532,287539:0.00349269):1e-06):0.00491439):0.00116275):0.00721451):0.00856034):0.00875123,337080:0.00986713):0.00359184,((328717:0.00294353,52624:0.00693593):0.00740434,(22923:7.11522e-06,TGGGGGATATTGCACAATGGGGGGAACCCTGATGCAGCGACGCCGCGTGGAGGAAGAAGTATCTCGGTATGTAAACTCCTATCAGCAGGGAAGAAAGAAGACGGTACCTGACTAAGAAGCCCCGGCTAACTACGTGCCAGCAGCCGCGGTAATACGTAGGGGGCGAGCGTTATCCGGATTTACTGGGTGTAAAGGGAGCGTAGACGGCCACGCAAGCCTGATGTGAAAGGTGTGGGCACAACCCGCACAC:0.0825108):0.0145649):0.00554918):0.000796354,(194513:0.00957835,((149110:1e-06,181695:0.00346426):1e-06,(((184981:0.00259343,(365732:0.00260307,((294606:0.00579414,(184238:0.0150675,(182464:0.00263787,(((179473:0.00715292,(189588:0.00615392,(199243:0.0117872,184926:0.00806767):0.00423182):0.00914544):0.00427995,((188953:0.00262029,(195520:0.00219905,(198084:0.0118899,189659:0.00393523):0.00351574):0.00478193):0.000849891,(287339:0.00340301,183967:0.00426837):0.00104323):1e-06):0.00172625,181486:1e-06):0.000817289):0.00188217):0.00108282):0.00367095,(178646:0.0119749,177257:0.0030071):0.00487041):0.00458399):1e-06):1e-06,((((516792:0.00790411,(185492:0.00349996,519063:0.00437469):0.000833196):0.00173369,((429460:0.00613047,4210929:0.0021321):0.0010677,(3340920:0.00162468,(4452600:0.00409818,((177659:0.000865074,188668:0.002589):1e-06,302830:0.00259177):0.00172646):1e-06):1e-06):0.000798417):1e-06,(3919586:0.00403947,(3690413:0.00161112,(298610:0.00616357,(181705:0.00260632,189131:0.00345214):0.00131839):0.000421203):1e-06):1e-06):1e-06,(((((307761:0.000886619,184849:0.00343869):0.00171817,(288896:0.00800831,296977:0.000878019):0.000823733):1e-06,524444:0.00874834):0.00174167,(105123:0.0044074,366422:0.00617522):0.00172425):0.00266199,(((344947:0.00249039,51634:1e-06):0.00253678,(644796:0.000797019,672431:0.00317254):0.0047257):0.00160264,(((846997:0.0017204,(4468384:0.00559756,(((115703:0.00260207,(179401:0.00343942,359203:0.0205282):0.000876473):1e-06,(4378512:0.00159871,4384346:0.00320435):1e-06):1e-06,4434591:0.0123021):0.000797707):1e-06):1e-06,4483907:0.000804954):1e-06,292713:0.0043256):0.000832354):0.00476842):0.000774336):0.000790847):0.000625597,((((358333:0.0271669,((356883:0.0052797,((357606:0.000860725,356820:0.0034876):0.000875515,((367934:0.00617555,370397:0.00352498):0.000818575,(369878:0.00175474,(360974:0.00435423,(368400:0.00261073,552432:0.00263414):0.00172524):1e-06):0.00173526):1e-06):1e-06):0.000861851,182766:0.018518):0.000873473):0.000856202,(((187192:0.00347028,(299620:0.00259448,(194705:0.00698577,198276:0.000862977):1e-06):1e-06):0.000862766,(((365510:0.0124318,(184048:0.00521406,(368835:0.00468347,(368748:0.00475067,(192157:0.00514155,2137906:0.00849018):0.00743473):0.00200004):0.00322325):1e-06):1e-06,177941:0.00962262):1e-06,193828:0.00433086):1e-06):1e-06,(369342:0.00499395,(362916:0.00446519,359771:0.00680612):0.00268837):0.00113165):1e-06):1e-06,(((((((510664:0.000863952,((((4347565:0.010494,4418862:0.0117553):0.0031466,(4405203:0.00646203,206316:0.00078182):1e-06):1e-06,4419925:0.00242347):1e-06,(2874598:0.00484819,(851322:0.00696339,572180:0.000796111):1e-06):0.000794853):1e-06):1e-06,169401:0.0130468):1e-06,177781:0.00172506):1e-06,(((175424:0.00345673,178402:0.00695192):1e-06,196278:0.00172474):1e-06,(((181678:0.0017276,(259955:0.00679079,(180317:0.00614403,(195028:0.0105034,192935:0.000871513):0.00175445):0.00170622):0.00247023):1e-06,((188293:0.00970836,2616543:0.00323867):0.00318913,((300978:0.00261026,(4431796:0.000797298,4455370:0.00565916):0.00160605):0.00160277,178329:0.00433475):1e-06):0.00158627):0.00079405,(4418857:0.00726324,4375920:0.00160213):1e-06):0.00159118):0.00159336):1e-06,165886:0.00725488):1e-06,(((223120:0.000789906,581094:0.0023767):1e-06,(((29867:0.00320056,(196141:0.00259067,3164696:0.00813767):1e-06):0.000790526,(1601688:0.00492723,195500:0.00432918):1e-06):1e-06,216561:1e-06):1e-06):1e-06,(((2803060:0.00484496,(((((4433827:0.00324114,4458725:0.00158233):1e-06,1710313:0.000800847):1e-06,212982:0.00158397):0.000790993,(168901:0.00158633,165452:0.0056677):0.00160491):1e-06,220474:1e-06):1e-06):0.000789775,(4462857:0.0237124,(2612241:0.0467956,2676488:0.0462577):0.00998843):0.0124282):1e-06,203721:0.00396479):1e-06):1e-06):0.000790256,((((178932:0.00259464,363464:0.00962424):0.00172688,((563008:0.000788792,573208:0.000789134):1e-06,(((4339342:0.00161156,4403691:0.00240368):0.00239845,3164695:0.00160741):1e-06,((209765:0.00237168,((529400:0.0122917,2160382:1e-06):1e-06,(((531303:0.00432708,(531675:0.00959279,523391:0.00432796):1e-06):1e-06,(519986:0.00431364,516001:1e-06):1e-06):1e-06,1793416:0.00239669):1e-06):1e-06):0.00158158,2656849:0.0181236):1e-06):1e-06):1e-06):1e-06,862634:0.0215277):0.000789107,(((369772:0.00521176,370410:0.00787752):1e-06,(199010:0.00958035,((173997:0.00521595,(183050:0.00436316,1926054:0.0037807):0.00248936):0.00251096,363426:0.00875076):1e-06):1e-06):1e-06,(190865:0.00258783,(188753:0.015882,190118:0.00487362):0.0012596):0.000860657):1e-06):0.00158343):1e-06):0.000734463,180446:0.037563):0.00125541):0.00145237):0.00449106):0.00413572):0.00557568,(((((((181927:0.0132315,((4414725:0.00242137,(587487:0.00174525,566538:0.00496667):0.00197935):1e-06,((567715:0.00790162,((589786:0.00645218,587632:0.00175767):0.00216814,((591745:0.00574681,(576529:0.00475721,571122:0.0022312):0.00172922):0.002982,(578316:0.00438698,534244:0.00698836):0.00174094):1e-06):0.000987492):1e-06,(584218:0.00702614,582138:0.00173639):0.000859654):1e-06):1e-06):0.00543334,((328628:0.000865923,(322087:0.00435041,348259:0.00260884):0.000869903):1e-06,((816300:1e-06,192072:0.00609926):1e-06,(((309147:0.00436195,TGGGGAATATTGCACAATGGGGGAAACCCTGATGCAGCGACGCCGCGTGAAGGAAGAAGTATCTCGGTATGTAAACTTCTATCAGCAGGGAAGAAAATGACGGTACCTGACCAAGAAGCCCCGGCTAACTACGTGCCAGCAGCCGCGGTAATACGTAGGGGGCAAGCGTTATCCGGATTTATTGGGTTTAAAGGGTGCGCAGGCGGAGGTGCAAGTCAGCGGTCAAATTGCGGGGCTCAACCCCGTACTG:0.0799631):0.00392244,TGGGGAATATTGCACAATGGTGGAAACCCTGATGCAGCGACGCCGCGTGAAGGAAGAAGTATTTCGGTATGTAAACTTCTATCAGCAGGGAAGAAAATGACGGTACCTGACTAAGAAGCCCCGGCTAACTACGTGCCAGCAGCCGCGGTAATACGTAGGGGGCAAGCGTTATCCGGATTTACTGGGTGTAAAGGGTGCGTAGACGGAGAAACAAGTTGGTTGTGAAATCCCTCGGCTCAACTGAGGAACT:0.0792227):0.0148652,189716:0.00809782):0.000651112):0.000860112):0.00195008):0.00704399,((((585075:0.00892015,(((188102:0.0034705,176157:0.00348918):0.00820652,(185119:0.00402469,(174891:0.0088535,2297128:0.00580605):0.00202103):0.00212377):0.00348373,((195891:0.000931075,(359520:0.00766951,182308:0.0226626):0.00389517):0.00179033,(((194033:0.00591781,193219:0.0144524):0.00370325,317205:0.0105534):0.0014566,357971:0.00121565):0.00661999):0.0029906):0.00374673):1e-06,191696:0.00526698):0.00142344,((((((178162:0.00859854,((((4127463:0.00147793,TGGGGAATATTGCACAATGGGGGAAACCCTGATGCAGCGACGCCGCGTGAAGGAAGAAGTATCTCGGTATGTAAACTTCTATTGGCAGGGAAGAATAAGGACGGTACCTGACTAAGAAGCCCCGGCTAACTACGTGCCAGCAGCCGCGGTAATACGTAGGGGGCGAGCGTTATCCGGATTCACTGGGTGTAAAGGGAGCGTAGACGGCTGGGCAAGCCTGATGTGAAAGGCGGGGGCGCAACCCTCGGAC:0.0556966):1.27e-08,TGGGGAATATTGCACAATGGGGGAAACCCTGATGCAGCGACGCCGCGTGAAGGAAGAAGTATCTCGGTATGTAAACTTCTATCGGCAGGGAAGAATAAGGACGGTACCTGACTAAGAAGCCCCGGCTAACTACGTGCCAGCAGCCGCGGTAATACGTAGGGGGCGAGCGTTATCCGGATTCACTGGGTGTAAAGGGAGCGTAGACGGCTGGGCAAGCCTGATTTGAAAGGCGGGGGCGCAACCCTCGGAC:0.0557465):6.611e-07,TGGGGAATATTGCACAATGGGGGAAACCCTGATGCAGCGACGCCGCGTGAAGGAAGAAGTATCTCGGTATTTAAACTTCTATCGGCAGGGAAGAATAAGGACGGTACCTGACTAAGAAGCCCCGGCTAACTACGTGCCAGCAGCCGCGGTAATACGTAGGGGGCGAGCGTTATCCGGATTCACTGGGTGTAAAGGGAGCGTAGACGGCTGGGCAAGCCTGATGTGAAAGGCGGGGGCGCAACCCTCTGAC:0.0576395):0.00195423,573189:0.0426622):0.000906332):0.00151575,(((194213:0.00346181,((((357310:0.003478,((563401:0.00437278,(290714:0.00707212,575263:0.00261316):1e-06):0.00172717,(((((357475:0.00180182,187618:0.0160886):0.000798852,((180905:0.00172908,196143:0.00346274):1e-06,(197740:0.00086338,187342:0.00871639):1e-06):1e-06):1e-06,(361754:0.00611512,(584078:0.00524612,(592098:0.00454097,(580087:0.013435,367708:0.00602601):0.00253067):0.00131439):0.000974554):0.000966572):0.000862989,(195822:0.00172845,((327581:0.00172755,(((920501:0.00261852,(179840:0.00630464,(210110:0.00281226,362009:0.013157):0.0044318):1e-06):0.00392646,(((364958:0.00428179,(370164:0.00450325,182996:0.0206713):0.0034247):0.00183592,193771:0.00699115):0.000853851,((((362037:0.0123564,(((369252:0.00750437,365429:0.0034024):0.00213792,(((368425:0.00525081,(357609:0.00261137,(588741:0.0052361,((549635:0.00263613,(365441:0.00436793,364636:0.00263183):0.000869089):0.000866908,357284:0.00325712):0.00108019):0.000869569):0.000852401):0.000870618,362958:0.00346574):0.00172993,(362488:0.00526999,365324:0.0043566):0.000865196):0.000861738):1e-06,(4413441:0.00291483,560168:0.0043391):1e-06):1e-06):0.00144176,187103:0.00346061):1e-06,198066:0.00259335):1e-06,197093:0.00346037):1e-06):0.00144304):1e-06,192904:0.0052057):1e-06):1e-06,192533:0.00782953):1e-06):1e-06):1e-06,366682:0.00348009):1e-06):1e-06):0.00498286,(187885:0.00113178,4361189:0.00677498):0.00262557):0.00224093,((174044:0.00961152,(175983:0.00259476,188875:0.00345884):0.000865722):1e-06,176755:0.00259339):0.000862473):1e-06,(368978:0.00524739,(542602:0.0066341,368604:0.00346242):0.00282579):0.00187192):1e-06):1e-06,2555595:0.00412034):1e-06,(184276:0.00694806,(4454027:0.0166955,(175586:0.0204688,185360:0.00877871):1e-06):0.00170116):1e-06):1e-06):1e-06,(((214727:1e-06,211501:1e-06):1e-06,((205606:0.00158525,(215274:1e-06,(204058:0.00714915,2804886:0.00163709):0.000845989):0.000791299):1e-06,209102:0.00158354):1e-06):1e-06,((((((586114:0.0026265,538668:0.011514):0.00258212,4407278:0.006466):1e-06,(4434664:0.047262,588277:0.0327434):0.00109691):1e-06,(((195581:0.00261991,(295910:0.000859086,(360027:0.000836091,302554:0.00437595):0.00264439):0.00262363):0.00171726,3851391:1e-06):0.00241701,508227:0.00263425):0.000784142):1e-06,(((((183528:0.00348568,2311336:0.00161153):0.00240367,173896:0.00607447):1e-06,(195064:0.0115082,4404507:0.00248546):0.000752462):1e-06,445961:1e-06):1e-06,2702262:1e-06):0.00079406):1e-06,(1611482:0.00241334,(4336559:0.00162354,187727:0.00259073):1e-06):1e-06):1e-06):1e-06):0.000767357,((186528:0.00188136,184204:0.0050636):0.00399299,(186675:0.00352203,(291870:0.0108796,198999:0.00998812):0.000617132):0.00717353):0.00468106):0.00177601,((188830:0.000605333,((294439:0.0052782,(353502:0.00686493,(177461:0.00782679,(303452:0.0140726,186056:0.00260709):1e-06):0.00574527):0.0024469):0.00081458,(190491:0.00206797,(188479:0.00577571,174296:0.00206227):0.000873241):0.00141358):0.00725474):0.00177429,((198951:8.896e-06,TGGGGAATATTGCACAATGGGGGGAACCCTGATGAAGCAACGCCGCGTGAAGGAAGAAGTAATTCGTTATGTAAACTTCTATCGACAGGGAAGAAAGAAATGACGGTACCTGAATAAGAAGCCCCGGCTAATTACGTGCCAGCAGCCGCGGTAATACGTAAGGGGCAAGCGTTATCCGGATTTATTGGGTTTAAAGGGTGCGTAGGCGGACTGTCAAGTCAGCGGTAAAATACGGGGGCTCAACCTCCGC:0.180667):0.0182101,179715:0.00335979):0.00163411):0.00800946):0.00160625,(174997:0.00880816,(176974:0.0365005,(199495:0.00524793,(195723:0.00261288,(175722:0.00175887,(177206:0.00697866,(191250:0.013414,177743:0.0041877):0.00103996):0.00263457):0.000832352):0.000870273):1e-06):0.00321884):0.00128841):0.00111166):0.00152399,((544532:0.013181,(579563:1e-06,(581773:0.00321518,(583089:0.000802115,(193371:0.000802119,195332:0.00971839):1e-06):1e-06):0.00407507):0.0015557):0.0083739,436032:0.00956203):0.00578222):0.00278269):0.00729593,((((290979:1e-06,299705:0.0170988):0.00188369,(296993:0.00435074,(301849:0.00610936,(293543:0.0087991,290911:0.00347228):0.00175001):1e-06):0.00072526):0.000883407,292394:0.000999665):0.00914415,((((299304:0.0103913,(316257:0.0029525,324139:0.0150784):0.00425035):0.00744082,(349520:1e-06,342303:0.00697475):0.00350293):0.00268887,(197317:0.0167298,(333024:0.00659266,((315517:0.00963466,4386293:0.0109243):0.0125323,289863:0.00464857):0.00176235):0.0100649):0.00721432):0.00173648,(515139:0.00574733,(338626:0.0131819,(306646:1e-06,4462739:0.000802525):1e-06):0.00524772):0.00576249):0.00540622):0.00218154):0.00664416,((((300607:0.0262372,297149:0.00884457):0.00353703,((((((((((303226:5.8462e-06,TGGGGAATATTGCACAATGGGGGAAACCCTGATGCAGCGACGCCGCGTGAAGGAAGAAGTATCTCGGTATGTAAACTTCTATCAGCAGGGAAGAAAATGACGGTACCTGACTAAGAAGCCCCGGCTAACTACGTGCCAGCAGCCGCGGTAATACGTAAGGGGCAAGCGTTATCCGGATTTACTGGGTGTAAAGGGAGCGTAGACGGAAGAGCAAGTCTGATGTGAAAGGCATGGGCTCAACTCATGGACT:0.0194798):2.61207e-06,TGGGGAATATTGCACAATGGGGGAAACCCTGATGCAGCGACGCCGCGTGAAGGAAGAAGTATCTCGGTATGTAAACTTCTATCAGCATGGAAGAAAATGACTGTACCTGACTAAGAAGCCCCGGCTAACTACGTGCCAGCAGCCGCGGTAATACGTAGGGGGCAAGCGTTATCCGGATTTACTGGGTGTAAAGGGAGCGTAGACGGAAGAGCAAGTCTGGTGTGAAAGGCATGGGCTCAACTCATGGACT:0.0329822):0.0,TGGGGAATATTGCACAATGGGGGAAACCCTGATGCAGCGACGCCGCGTGAAGGAAGAAGTATCTCGGTATGTAAACTTCTATCAGCAGGGAAGAAACTGACGGTACCTGACTAAGAAGCCCCGGCTAACTACGTGCCAGCAGCCGCGGTAATACGTAGGGGGCAAGCGTTATCCGGATTTACTGGGTGTAAAGGGAGCGTAGACGGAAGAGCAAGTCTGGTGTGAAAGGCATGGGCTCAACTTATGGACT:0.0260989):0.0,TGGGGAATATTGCACAATGGGGGAAACCCTTATGCAGCGACGCCGCGTGAAGGAAGAAGTATCTCGGTATGTAAACTTCTATCAGCAGGGAAGAAAATGACGGTACCTGACTAAGAAGCCCCGGCTAACTACGTGCCAGCAGCCGCGGTAATACGTAGGGGGCAAGCGTTATCCGGATTTACTGGGTGTAAAGGGAGCGTAGACGGAAGAGCAAGTCTGGTGTGAAAGGCATGGGCTCAACTCATGGACT:0.0261549):0.0,TGGGGAATATTGCACAATGGGGGAAACCCTGATGCAGCTACGCCGCGTGAAGGAAGAAGTATCTCGGTATTTAAACTTCTATCAGCAGGGAAGAAAATGACGGTACCTGACTAAGAAGCCCCGGCTAACTACGTGCCATCAGCCGCGGTAATACGTAGGGGGCAAGCGTTATCCGGATTTACTGGGTGTAAAGGGAGCGTAGACGGAAGAGCAAGTCTTGTGTGAAAGGCATGGGCTCAACTCATGGACT:0.0469227):2.90731e-07,TGGGGAATATTGCACAATGGGGGAAACCCTGATGCAGCGACGCCGCGTGAAGGAAGAAGTATCTCGGTATGTAAACTTCTATCAGCAGGGAAGAAAATGACGGTACCTGACTAAGAAGCCCCGGCTAACTACGTGCCAGCAGCCGCGGTAATACGTAGGGGGCAAGCGTTATCCGGATTTACTGGGTGTAAAGGGAGCGTAGACGGAAGAGCAAGTCTGGTGTGAAAGGCATGGGCTCAACTCATGGACT:0.0195127):0.0,TGGGGAATATTGCACAATGGGGGAAACCCTGATGCAGCGACGCCGCGTGAAGGAAGAAGTATCTCGGTATGTAAACTTCTATCAGCAGGGAAGAAACTGACGGTACCTGACTAAGAAGCCCCGGCTAACTACGTGCCAGCAGCCGCGGTAATACGTAGGGGGCAAGCGTTATCCGGATTTACTGGGTGTAAAGGGAGCGTAGACGGAAGAGCAAGTCTGGTGTGAAAGGCATGGGCTCAACTCATGGACT:0.0195127):0.00175675,TGGGGAATATTGCACAATGGGGGAAACCCTGATGCAGCGACGCCGCGTGAAGGAAGAAGTATCTCGGTATGTAAACTTCTATCAGCAGGGAAGAAAATGACGGTACCTGACTAAGAAGCCCCGGCTAACTACGTGCCAGCAGCCGCGGTAATACGTAGGGGGCAAGCGTTATCCGGATTTACTGGGTGTAAAGGGAGCGTAGACGGAAGAGCAAGTCTGATGTGAAAGGCATGGGCTCAACTCATGGACT:0.0108954):0.0,TGGGGAATATTGCACAATGGGGGAAACCCTGATGCAGCGACGCCGCGTGAAGGAAGAAGTATCTCGGTATGTAAACTTCTATCAGCAGGGAAGAAATTGACGGTACCTGACTAAGAAGCCCCGGCTAACTACGTGCCAGCAGCCGCGGTAATACGTAGGGGGCAAGCGTTATCCGGATTTACTGGGTGTAAAGGGAGCGTAGACGGAAGAGCAAGTCTGATGTGAAAGGCATGGGCTCAACTCATGGACT:0.0108954):0.015557,(303169:0.0135441,(287668:0.0119426,(((292864:0.00526429,((413935:1e-06,4296211:1e-06):0.00628415,404292:0.00737543):0.00440404):0.000787542,(321197:0.00172646,(306199:1e-06,(353162:0.00520456,303230:0.00172651):0.000863275):0.000861081):1e-06):0.000808269,(289397:0.00622084,296375:0.0152843):0.00253785):0.00578152):0.00287389):0.00574706):0.00419924):0.00564519,((198569:0.00250605,175509:0.0107364):0.0109534,(303313:0.0172905,(193210:0.0150031,((181226:0.0188951,325244:0.0117609):0.00514309,(175353:0.00240102,((208184:0.00166771,(((366727:0.00087756,299757:0.00799487):0.00104526,(188945:0.0105656,178954:0.00545058):0.00528996):0.0015352,(4341428:0.0209579,(204681:0.00647348,2565883:0.00320368):0.000562938):0.00426836):0.00123215):0.00295038,((365455:0.0229559,287700:0.0238548):0.00943846,(179436:0.0176695,175988:0.00439649):0.000955016):0.00260032):0.00364991):0.00114466):0.00141923):0.00803299):0.00302929):0.00530313):0.00322353,((((197402:0.0106889,190876:0.00812944):0.00358752,(((((((183852:0.00259881,193888:0.00346251):0.000864334,176677:0.00345478):0.000862952,191734:0.00345572):1e-06,193485:0.00432431):1e-06,190108:0.0123376):0.00191955,((((194015:0.0130875,(178020:0.00258076,174370:0.000858889):1e-06):0.000841166,186084:0.000878531):0.00173541,(174138:0.00702661,(197246:0.00174151,(180299:0.00258861,177834:0.00087144):0.00260279):0.000855227):0.000863565):1e-06,((3767936:0.014957,((((1861639:0.00164875,((192979:0.0164444,(190991:0.00687327,173817:0.017548):0.00580267):0.0101757,4366468:0.00921206):0.00399962):0.00782329,(1918387:0.00332522,((183866:0.0116638,(190644:0.000853007,4328550:0.0024953):0.00608031):0.00245288,1628708:0.00958309):0.000932236):0.00292219):0.00820106,3898650:0.00373638):0.00191669,174801:0.00636567):0.0038674):0.00363342,(((((105440:0.0138026,(((183708:0.00439433,4474380:1e-06):0.00226038,(4338156:0.00347494,(184984:0.00783932,181779:0.00438525):0.00911314):0.00448667):0.00330148,(174078:0.00536911,(311776:0.016784,299302:0.017238):0.00751764):0.00365439):0.00489751):0.00521306,197992:0.00789277):0.00217693,194380:0.0158173):1e-06,(195552:0.0332969,(188151:0.00478559,(175955:0.00989562,((198420:0.0376438,176381:1e-06):0.00422274,196255:0.00447236):0.00178455):0.0027167):0.00270371):0.00307203):0.000784765,4343221:0.00918483):0.00341949):0.00609858):0.00425175):0.0021911,(193384:0.00349208,(197524:0.0175479,191779:0.0134766):0.0141271):0.00406217):0.00142121):0.00309382,((((178607:1e-06,193598:0.156726):0.0125428,4347652:0.00617406):0.00094373,357168:0.0105537):0.00308381,194371:0.0152846):0.00494385):0.00153453,315958:0.0159185):0.00314805):0.00314663):0.0030216,((((342613:0.0011484,317113:0.00321783):0.00354804,(351067:0.00799757,71965:0.0032151):0.00166795):0.003926,(327210:0.00486092,(424270:0.00318617,381453:1e-06):0.00776044):0.00563244):0.00351265,(((532112:0.0035439,(3479429:0.00696731,525378:1e-06):0.000780852):0.00879664,(4296217:0.00683161,(517348:0.0106085,31735:0.00153745):0.0016295):0.00352531):0.00262656,(131571:0.0106581,13995:0.010473):0.00428519):0.000733212):0.00444573):0.00392646,((316907:0.0105191,(333694:0.00874462,329305:0.0126678):0.00654177):0.00260588,((191183:0.0882134,(296729:0.0235745,(261016:0.0884181,182702:0.046066):0.0470226):0.0235369):0.0070663,((((300629:0.00784086,293742:0.00174928):0.00165531,343716:0.00176821):0.00174102,(293686:0.00175485,291392:0.0122836):1e-06):0.00163677,353942:0.000922706):0.00322592):0.00663383):0.00668918):1e-06):0.00258728,(291424:0.010602,(291733:0.00607917,((370135:0.00522751,360905:0.0105303):0.00174301,((148279:1e-06,(585201:0.00158094,((566997:0.00162342,195063:0.0034734):0.000783195,519010:0.000860034):1e-06):1e-06):1e-06,185284:0.000865753):0.000794849):1e-06):0.00490681):0.00763374):0.00356529,((((186996:0.0346257,179812:0.00635985):0.0189423,(318760:0.0155693,189067:0.0255781):0.0135295):0.00904691,(179971:0.0255834,179593:0.00703621):0.0044219):0.00484376,(179989:0.0140101,(((195166:0.0271262,(178664:0.0184872,(185809:0.0252862,(296257:0.0189514,(194353:0.0176592,177905:0.0515941):0.0118723):0.014647):0.0137921):0.0103758):0.00588219,((335449:0.0254957,320786:0.0303277):0.0129241,(330566:0.0332435,((326936:0.0202753,(325806:0.00228535,(344488:0.0226893,(317636:0.0016533,290219:0.0187828):0.0187773):0.00122959):0.00818868):0.00838811,((573379:0.044585,(327149:0.0324411,(178517:0.0160325,(177421:0.0118106,((184160:0.0269453,(((((186061:0.0124883,TGGGGAATATTGCACAATGGGGGGAACCCTGATGCAGCGACGCCGCGTGGGTGAGGAAGTACTTAGGTATGTAAAGCCCTATCAGCAGGGAAGAAAATGACGGTACCTGACTAAGAAGCCCCGGCTAACTACGTGCCAGCAGCCGCGGTAATACGTAGGGGGCAAGCGTTATCCGGATTTAATGGGTGTAAAGGGAGCGTAGACGGCGTGCCAAGTCTGATGTGAAAGGCCGGGGCTAAACCCCGGGACT:0.0695817):6.10008e-06,(221784:0.0232547,(744885:0.0269992,3185345:0.0188732):0.01068):0.0127636):7.57299e-06,TTGGGAATATTGCACAATGGGGGGAACCCTGATGCATCGACGCCGCGTGGGTGAGGAAGTACTTCGTTATGTAAAGCCCTATCAGCAGGGAAGAAAATGACGGTACCTGACTAAGAAGCCCCGGCTAACTACGTGCCAGCAGCCGCGGTAATACGTAGGGGGCAAGCGTTATCCGGATTTACTGGGTGTAAAGGGAGCGTAGACGGCGTGCCAAGTCTGATGTGAAAGGCCGGGGCTCAACCCCGGGACT:0.0620197):0.0,TGAGGAATATTGCACAATGGGGGGAACCCTGATGCAGCGACGCCGCGTGGGTGAGGAAGTACTTCGGTATGTAAATCCCTATCAGCAGGGAAGAAAATGACGGTACCTGACTAAGAATCCCCGGCTAACTACGTGCCAGCAGCCGCGGTAATACGTAGGGGGCAAGCGTTATCCGGATTTACTGGGTGTAAAGGGAGCGTAGACGGCGTGCCAAGTCTGATGTGAAAGGCCGGGGCTCAACCCCGGGACT:0.0695437):0.0,TGGGGAATATTGCACAATGTGGGGAACCCTGATGCAGCGACGCCGCGTGGGTGAGGAAGTACTTCGGTATGTAAAGCCCTATCAGCAGGGAAGAAAATGACGGTACCTGACTAAGAAGCCCCGGCTAACTACGTGCCAGCAGCCGCGGTAATACGTAGGGGGCAAGCGTTATCCGGATTTACTGGGTGTAAAGGGAGCGTAGACGGCGTGCCAAGTCTGATGTGAAAGGCCTGGGCTCAACCCCGGGACT:0.0615153):0.00774717):0.00849561,(197792:0.0171343,196083:0.036249):0.00448028):0.00923917):0.00901493):0.00518194):0.00888223):0.00441304,325957:0.0216021):0.0116922):0.00784335):0.0155585):0.00952469):0.00297049,(((((308191:0.0245054,((197497:0.0211489,187053:0.00321965):0.00937686,179615:0.0248028):0.00736275):0.00591573,(192217:0.0170249,187946:0.0269857):0.00733076):0.00707053,((((198145:0.0300954,193302:0.0208869):0.0147873,(184983:0.00934108,183857:0.0206206):0.00747699):0.00744691,(185759:0.021689,((196656:0.0299476,(174956:0.00172713,(197741:0.0113824,192746:0.0034838):0.000837831):0.00215623):0.00579283,(183340:0.00704017,185836:0.0184643):0.00603417):0.00119207):0.0044074):1e-06,((363735:0.00382647,194648:0.0215082):0.0115484,(186242:0.0431689,176244:0.00388475):0.005802):0.00515819):0.00994229):0.00127844,((((((174332:6.09595e-06,TGGGGGATATTGCACAATGGGGGAAACCCTGATGCAGCGACGCCGCGTGAAGGAAGACGTACTTCGGTATGTAAACTTCTATCAGCAGGGAAGAAGATGACGGTACCTGACTAAGAAGCCCCGGCTAACTACGTGCCAGCAGCCGCGGTAATACGTAGGGGGCAAGCGTTATCCGGATTTACTGGGTGTAAAGGGAGCGTAGACGGTGAAGCAAGTCTGATGTGAAAACCCGGGGCTCAACTCCGGGATT:0.0481446):0.00343419,TGGGGAATATTGCACAATGGGGGAAACCCTGATGCAGCGACGCCGCGTGAAGGAAGAAGTATTTCGGTATGTAAACTTCTATCAGCAGGGAAGAAAATGACGGTACCTGACTAAGAAGCCCCGGCTAACTACGTGCCAGCAGCCGCGGTAATACGTAGGGGGCAAGCGTTATCCGGATTTACTGGGTGTAAAGGGAGCGTAGGCGGTTCAGCAAGTCTGATGTGAAAACCCGGGGCCCAACCCCGGGAGT:0.0271218):0.0215287,(145575:0.000900628,(179534:0.0133229,(177335:0.0174585,(197716:0.0039493,192696:0.0252238):0.00531733):0.00602762):0.00898909):0.00367096):0.0090558,(180633:0.0161091,179623:0.0159921):0.00183419):0.00402284,((310071:0.00169933,(318900:0.0120366,290371:0.0299923):0.0106711):0.011593,189053:0.0179248):0.0030072):0.0096647,188659:0.0231461):0.00406581):0.00881157,(334203:0.0237968,(188037:0.0261159,182864:0.0173274):0.0136224):0.0138622):0.0108007):0.0106866):0.00657197):0.0112302):0.00181875):0.0027379,((174624:0.0206835,181675:0.0128491):0.00629428,((341501:0.00917443,(195066:0.0121703,(2526018:0.000796108,3768338:0.00241499):0.00245296):0.00515609):0.00360696,((((((((188068:0.00519019,182448:0.00526693):0.000864877,((178762:0.00425889,(296441:0.0130694,(((292345:0.00172191,198246:0.00172137):0.000857915,(183212:0.00432288,(194745:0.00435114,(177009:0.00609711,(328929:0.00258416,188472:0.000859986):1e-06):0.00345667):0.000866027):0.000855187):1e-06,188588:0.00782439):0.00100429):0.00338135):0.00118146,((195286:0.0010159,180629:0.0139061):0.00186604,174433:0.00610076):0.00250494):0.00247423):0.00122799,(194991:0.00753335,((197222:0.0052153,(4465907:0.00852903,181330:0.00959344):0.00143616):0.0017579,(197208:0.0058173,(314809:0.0026246,(188805:0.00462681,175296:0.00231415):0.00111073):0.00231695):0.00114689):0.00394535):0.00352227):0.0004144,((190162:0.00877468,(193150:0.00172251,185816:0.00344867):1e-06):0.00259772,((((3450453:0.00326818,187385:0.0197899):0.00315286,(1834289:0.00401809,3014078:0.00240833):1e-06):0.000869264,185144:0.00340167):0.0024325,187210:0.0087391):0.0025462):0.000911533):0.00513818,(186119:0.00574246,((188811:0.00780924,(((267030:0.00195659,(198503:0.0131875,193115:0.00355974):0.0044224):0.00222749,((181265:0.00607036,((68845:0.0113589,185926:0.00275837):0.00153271,187361:0.000956166):0.00151711):0.000895105,(190151:0.0103076,(194958:0.0026836,((325722:0.00840868,(190575:0.00252773,192834:0.00710515):0.00321079):0.000493266,175163:1e-06):0.0033678):0.00258349):1e-06):0.00497432):0.00192577,(181797:0.0112692,(182077:0.00507243,(2256427:0.00079507,(190205:0.000861407,4343389:0.00159967):0.00160656):0.00256306):0.00324411):0.000872578):0.00408328):0.00177563,186256:0.00781629):0.00211341):0.00212626):0.00100082,((((((((320032:0.000866311,195275:0.000861561):0.000866761,(182596:0.00260248,(185361:0.00172658,(195767:0.000862464,193744:0.00260107):1e-06):0.000857194):0.000865434):0.000868373,(327715:0.00175276,(196407:0.00605127,(((184349:0.00439928,(176561:0.0126492,175834:0.00734644):0.00405254):0.0132595,(174716:0.00945977,(194883:0.00834578,((186427:0.00232511,TGGGGAATATTGCACAATGGGGGAAACCCTGATGCAGCGACGCCGCGTGAAGGAAGAAGTATCTCGGTATGTAAACTTCTATCGGCAGGGAAGAATAAGGACGGTACCTGACTAAGAAGCCCCGGCTAACTACGTGCCAGCAGCCGCGGTAATACGTAGGGGGCGAGCGTTATCCGGATTCACTGGGTGTAAAGGGAGCGTAGACGGCTGGGCAAGCCTGATGTGAAAGGCGGGGGCGCAACCCTCGGAC:0.0426634):9.7542e-06,TGGGGAATATTGCACAATGGGGGAAACCCTGATGCAGCGACGCCGCGTGAAGGAAGAAGTATCTCGGTATGTAAACTTCTATCGGCAGGGAAGAAAACGGACGGTACCTGACTAAGAAGCCCCGGCTAACTACGTGCCAGCAGCCGCGGTAATACGTAGGGGGCGAGCGTTATCCGGATTTACTGGGTGTAAAGGGAGCGTAGACGGCTGGGCAAGCCTGATGTGAAAGGCGGGGGCGCAACCCTCGGAC:0.03536):0.00112924):0.00779174):0.00312106):0.00568501,179745:0.00731993):0.000892392):0.00145066):0.000859104):0.000861385,296108:0.00259543):0.000867568,((195200:0.00108089,(175551:0.0130252,186281:0.00723171):0.00624678):0.00599764,(193731:0.00955217,183903:0.00637365):0.00739201):0.00492928):0.000860224,186489:0.00229277):0.00208372,195994:0.00082578):0.00659852,((174289:0.00503323,(178276:0.0021596,183516:0.0122599):0.00357024):0.00223926,(((190100:0.00175589,180346:0.00433468):0.00348369,(182568:0.00187064,(178133:0.0133681,176742:0.00158806):0.01085):0.00156093):0.00334935,182989:0.00802124):0.00706462):0.00178553):0.00715542):0.00164526,((((((198559:0.0200316,187952:0.00797895):0.00957254,4359797:0.0100563):0.00424757,((((((((188850:0.0133565,183585:0.00263889):0.00255259,210166:0.00078832):1e-06,189971:0.00171656):0.00157394,((187035:0.00431429,178908:0.00172181):0.00258911,187801:0.00694063):1e-06):0.00159619,(364048:0.00436547,((4400568:0.00318604,175025:0.00695003):1e-06,(188231:0.0069287,(195807:0.00607915,2868338:0.00484152):0.00160018):1e-06):0.000782392):0.00160987):0.000874754,((189698:0.00559253,(199202:0.00559445,(193466:0.00440117,186621:0.000838585):0.00588712):0.00160189):0.006673,((195769:0.00432816,(((187207:0.00884041,((206178:0.0048616,(330761:1e-06,(194495:0.00258806,((187002:5e-07,TGGGGAATATTGCACAATGGGGGAAACCCTGATGCAGCGACGCCGCGTGAAGGAAGAAGTATCTCGGTATGTAAACTTCTATCAGCAGGGAAGATAGTGACGGTACCTGACTAAGAAGCCCCGGCTAACTACGTGCCAGCAGCCGCGGTAATACGTAGGGGGCAAGCGTTATCCGGATTTACTGGGTGTAAAGGGAGCGTAGACGGTGTGGCAAGTCTGATGTGAAAGGCATGGGCTCAACCTGTGGACT:6.11352e-06):5e-07,173888:0.002589):1e-06):0.00172132):0.00609509):0.00240957,(196262:0.00888518,4429301:0.00832714):0.00201392):1e-06):0.00159686,((185020:0.00969646,178221:0.0043229):0.00350597,(186585:0.00173289,(197502:0.00612897,(314380:0.00614625,186329:0.00209042):0.00259337):0.00494065):0.0017411):0.000848738):0.00129064,(366846:0.0066939,189842:0.00383106):0.00257295):0.00108667):0.00159849,(((358554:0.00350743,(((184635:0.00344164,182297:0.00347011):0.00259749,182450:1e-06):1e-06,(((191306:0.00873592,((177594:0.00699294,174685:0.00525554):0.00165143,188000:0.00259217):0.000870654):1e-06,((198751:0.0128022,186883:0.019967):0.00491556,(192785:0.00604655,(184105:0.000856955,(195751:1e-06,((198059:0.0168367,182514:0.00610787):0.000809259,(180898:0.0332569,174900:0.00425283):0.00883704):1e-06):0.000857119):1e-06):0.00259022):0.00259485):0.00257556,196532:0.00432939):0.00174701):0.00261808):0.000838574,185812:0.0139291):1e-06,((197354:0.0157405,(191395:0.0131161,189125:0.00802215):0.0056552):0.0051858,(193467:0.0151125,((191104:0.00129628,(366641:0.00834773,177861:0.00492132):0.00421324):0.0021504,187533:0.00871647):0.00179578):1e-06):0.00172903):1e-06):0.00317424):0.000864962):0.00121159,((((301848:0.00800606,(197818:0.000850373,(183601:0.00434097,196007:0.00258859):0.00086964):0.00516497):0.00254487,(181411:0.00441527,183374:0.0133244):1e-06):0.00312795,(193842:0.0288402,(187519:0.00196559,((4429302:1e-06,(183425:0.00779812,297099:0.00431674):1e-06):0.000800902,((188318:0.00436922,174228:1e-06):0.000865685,((198532:0.0135682,(182107:0.0122871,(194485:0.0060299,174763:0.0263934):0.00552003):0.00249219):0.00316792,178418:0.0175152):0.00102728):0.000857333):0.000573082):0.00173123):0.00362093):0.00411219,(176885:0.0198404,((191475:0.00262389,(363632:0.0125133,180615:0.00413078):0.00192155):0.00115096,((193356:0.00653628,199476:0.00498595):0.0025832,(((177552:0.0252564,176211:0.0127977):0.00165248,181335:0.00503864):0.00469213,187565:0.00574362):0.00270754):1e-06):0.00322766):0.00624561):0.00198343):0.0027965,((199065:0.0138171,180190:0.00465518):0.00695742,(331253:0.0107249,((339948:0.019624,307113:0.0138865):0.00512948,(181617:0.00826914,(184774:0.00832794,(192937:0.0108499,177349:0.012371):0.00244877):0.00373252):0.0050585):0.00254391):0.00179655):0.00359863):0.00190828):1e-06,(((((187460:0.00755453,(195093:0.00543626,(187021:0.014188,185240:0.0071293):0.00603371):0.012318):0.00226023,(((183793:0.00257263,(195495:0.0077949,(360033:0.00258867,(188698:0.00344724,((194805:0.00611638,182933:0.00435479):0.000802931,183644:0.00258775):0.000864632):1e-06):1e-06):0.0017298):1e-06,(333298:0.00349681,186423:0.00962721):0.00167128):0.0053289,(196942:0.00981193,188690:0.05492):0.00543835):0.00402815):0.00654138,(((196878:0.0208643,180025:0.00969896):0.00916831,(197221:1e-06,176327:0.0187964):0.00322293):0.00628998,198646:0.00453879):0.00606302):0.0108485,((((181756:0.0132579,3014082:0.00899505):0.00321711,(176193:0.0103053,(194615:0.0197991,(195186:0.0381908,183651:0.0113681):0.0035018):0.00481547):0.00559085):0.00663792,((3924208:0.0154579,(196082:0.00420222,186896:0.0270629):0.0041702):0.00531552,((185563:0.0114981,((183570:0.00534016,(289535:0.00242915,((181444:0.000854267,175480:0.00689507):1e-06,((186938:0.00171511,(((((181899:0.00861565,4392196:0.00172461):0.000904647,196144:0.000858804):0.000846698,((183936:0.00195026,(369478:0.00190245,187757:0.00855669):0.00167618):0.00157189,((183564:0.0141588,(179734:0.00694605,(192392:0.00344407,190576:0.000880236):0.00262552):0.000803111):0.00356612,(191978:0.0113811,195932:1e-06):0.00177512):1e-06):0.00340429):1e-06,((194063:0.00519237,(174492:0.00258391,(297983:0.00956969,189048:0.00520378):0.000840255):0.000856957):0.000862581,179025:0.0017211):1e-06):0.00423593,((182785:0.00171298,192154:0.00430678):0.000857767,(181172:0.0017128,362568:0.0121768):1e-06):1e-06):0.000841151):1e-06,((185731:0.00596935,189866:0.0130828):0.00284855,(300975:0.000858098,((198584:0.00697531,181957:0.000820003):0.00346308,((174589:0.00863809,362687:0.00702309):1e-06,(366251:0.0017408,((198950:0.0141567,184561:0.0122346):0.000774626,175528:0.0094703):0.000913763):0.00170149):1e-06):0.00171216):0.000852573):1e-06):0.000842106):0.00523721):0.00170943):0.00434128,174187:0.00502408):0.00611923):0.00344449,183824:0.00926117):0.00182471):0.00418352):0.00135787,(196554:0.0268444,175222:0.0119522):0.00550793):0.0059925):0.00612188,(333107:0.0266229,196105:0.0105362):0.00323443):0.00716547):0.00717752,(((191740:0.0228787,179729:0.0230802):0.00901833,((189838:0.0271464,(196136:0.0272565,((368318:0.0218402,179557:0.00716486):0.00695284,(312530:0.0229378,186134:0.0276352):0.0172755):0.0124021):0.0124973):0.00981423,TCGGGAATATTGCGCAATGGAGGAAACTCTGACGCAGTGACGCCGCGTATAGGAAGAAGGTTTTCGGATTGTAAACTATTGTCGTGAGGGAAGAAAGAAATGACGGTACCTGACTAAGAATCCCCGGCTAACTACGTGCCAGCAGCCGCGGTAATACGTAGGGGGCAAGCGTTATCCGGATTTACTGGGTGTAAAGGGAGCGTAGACGGCGATGCAAGTCTGAAGTGAAAGGCGGGGGCCCAACCCCTGG:0.140679):0.0111949):0.00684108,TGGGGAATATTGCACAATGGGCGAAAGCCTGATGCAGCAACGCCGCGTGAAGGAAGAAGGGTTTCGGCTCGTAAACTTCTATCAACAGGGACGAAAGAAATGACGGTACCTGAATAAGAAGCCCCGGCTAACTACGTGCCAGCAGCCGCGGTAATACGTAGGGGGCAAGCGTTATCCGGAATTACTGGGTGTAAAGGGAGCGTAGACGGCATGGCAAGTCAGATGTGAAAACCACGGGCTCAACCTGTGG:0.102532):0.00570697):0.00209339,(2035344:0.0219393,(181417:0.00960432,(181117:0.012278,174009:0.00755058):0.0068986):0.00531368):0.00448535):0.00495101):1e-06,((((((178588:0.00250454,((365194:0.0334606,((((177122:0.000866934,(184046:0.00228248,(179057:0.00403209,175345:0.00292374):0.00349524):0.00204542):0.00190497,186869:0.00507163):0.00262644,(180608:0.00803348,(175559:0.00811086,176008:0.0150135):0.00437627):0.00171316):0.00368715,339790:1e-06):0.00391815):0.00592432,183210:0.0191577):0.00644435):0.00364032,178449:0.00775901):0.00273567,177588:0.00967377):1e-06,((321453:0.00703492,(199541:1e-06,(570507:0.00802588,362856:0.00838366):0.00220535):0.00258512):0.000820463,((197282:0.00261423,180493:0.00784976):0.0115672,(328615:0.000855361,(((((((2414714:0.0223379,4477044:0.0205821):0.00600484,(208063:0.0103601,((4430143:0.00641636,4443662:0.0113207):0.000783315,(4095655:0.0586595,(194993:0.0182735,4179572:0.0282351):0.00108776):0.00236036):1e-06):0.000728603):0.000843757,((((208192:0.000787856,198735:0.0017286):1e-06,(4482637:0.001589,(((4369382:0.0380213,(4208927:0.0131296,4483774:0.00473702):0.000783729):0.00169035,4337184:0.00809083):0.00078487,1513958:0.00968558):1e-06):1e-06):1e-06,((((((365575:0.00683918,360776:0.00433499):0.000968434,(196332:0.00957036,((194523:0.00868348,189183:0.00172952):0.00257704,(369839:0.00610982,(4093636:0.017995,181297:0.0069873):1e-06):1e-06):1e-06):1e-06):1e-06,357268:0.00607517):1e-06,((199410:0.0083394,((174333:0.00674563,199400:0.00457109):0.00299815,190677:0.00155128):0.00235123):0.0030099,(197838:0.00172073,198454:0.00518508):1e-06):0.000857481):1e-06,196603:0.000859702):0.00412681,((((((369031:0.00346839,360711:0.00259792):1e-06,(365207:0.00434704,4389569:0.00726672):0.00158768):0.00079612,176274:0.00519665):1e-06,(((198226:0.00605962,2137745:0.00722051):1e-06,105744:0.00636469):1e-06,((192840:0.00431878,(194206:0.0139758,165922:0.00211903):1e-06):1e-06,(365167:0.0392747,195972:0.00583625):0.00194788):0.00105053):0.000789707):1e-06,((303001:0.00258443,(194217:0.00259119,179235:0.0025857):0.00258889):1e-06,182818:0.0051896):0.00172107):0.000790564,(184890:0.0123236,((((180780:0.00172419,(185257:0.00257631,(189400:0.0025808,(190938:0.000859953,187239:0.00518437):0.000857213):1e-06):0.000860629):0.0017169,188941:1e-06):0.000860463,190282:0.00173018):0.000862801,((176687:0.00602514,177928:0.00135513):0.000424405,(190808:0.0122175,183040:0.00569183):0.00220704):0.000862166):1e-06):1e-06):1e-06):0.000790514):0.000789665,(((185920:0.00604718,(182133:0.0242792,(4414162:0.00712949,(574479:0.00340454,175356:0.00630925):0.00174731):0.0011119):1e-06):0.000887265,((178964:0.00518986,176001:0.00345236):0.000860108,(2736938:0.00653414,(174530:0.00173089,2788682:0.00387044):0.000942114):1e-06):1e-06):1e-06,590060:0.00239085):1e-06):1e-06):1e-06,175447:0.0688825):0.000785721,((186825:0.0133223,191846:0.00532637):0.00159744,((((((((369987:0.000863538,(198922:0.00695783,(((362193:0.00522926,((((183915:0.00432956,(187073:0.00528575,177101:0.016788):0.00250176):0.000865498,4462867:0.0113124):0.000920474,177714:0.00956032):1e-06,(206451:0.00315998,((((163808:0.00237872,186124:0.0158397):1e-06,(191545:0.00937606,186828:0.00516417):0.00115286):1e-06,(364234:0.00432778,361575:0.00522459):0.000863581):1e-06,1128377:1e-06):1e-06):0.000788098):0.000153003):0.000637616,(((194967:0.00520297,178736:0.00260665):5.22846e-05,(180785:0.00538139,189851:0.000861189):0.000808806):0.000836416,187431:0.00258041):1e-06):0.000787651,((297031:0.00505469,194540:0.00521066):0.000993556,(145126:1e-06,175548:0.0051914):1e-06):1e-06):0.000785895):0.000791579):1e-06,((365714:0.0043493,(367363:0.00261419,185750:0.00433959):0.000827189):0.000867247,(183577:0.00431636,((175133:0.00260817,(((195884:0.000984002,178884:0.00438847):0.00602274,(178494:0.000882309,(188200:0.000891674,190956:0.0160847):0.000851787):0.00170046):0.00173851,(175183:0.00258452,(195598:0.00258012,((186733:0.00259326,184545:0.00173573):0.00172027,4399777:0.00159764):0.000796646):1e-06):1e-06):0.00241132):0.000779736,(((179023:0.00608821,3717608:0.00160452):1e-06,(197481:0.00608892,196235:0.00258975):0.00348679):0.000795057,((193367:0.00432128,(185900:0.0034509,(198487:0.00171722,180378:0.00348748):0.00350323):1e-06):0.000862688,183055:0.00523111):1e-06):0.00241057):0.000794127):1e-06):1e-06):0.000788423,((185655:0.0017341,4392841:0.00305781):0.00100302,(((198083:0.00172325,188388:0.00431858):1e-06,(193337:0.00952566,182178:0.00316254):0.00119118):0.000854019,((((((189671:0.0060188,(370134:0.00789788,199165:0.0051147):0.0017221):1e-06,(185098:0.0103872,(368899:0.00261066,(175198:0.0320379,(182246:0.0069589,364274:0.0142616):0.000917981):0.00198527):0.00176652):0.000858235):0.00091912,(((197094:0.00515474,176330:0.00591974):0.0010779,162905:0.0112555):1e-06,(194578:0.0034684,187008:0.00606959):0.00172142):1e-06):1e-06,(196797:0.00787138,191601:0.0157535):0.00359104):1e-06,197878:0.00609677):1e-06,((((367790:0.00702374,363338:0.00703455):0.00167867,(366624:0.00678987,((366418:0.0123326,363450:0.0047561):0.00170215,361701:0.00434669):1e-06):0.00132608):0.00109198,175065:0.00518381):1e-06,368958:0.00521545):0.000860954):1e-06):1e-06):1e-06):1e-06,190943:0.0124325):0.000788824,((193666:0.0575854,191213:0.113934):0.0172257,((188209:0.0422286,4409955:0.0180389):0.00972797,177176:0.0945985):0.0058805):0.00344833):1e-06,(195080:0.00257911,(359785:0.00433239,(((((((362751:0.00519013,((((369667:0.00226516,366693:0.00307979):0.00156912,368036:0.00172506):1e-06,(((365090:0.00260154,(363952:0.00527622,(174478:0.00230819,359865:0.00262851):1e-06):0.00115376):0.00345441,(362590:0.0122161,360460:0.00490255):0.00132221):1e-06,358685:0.00694648):0.000859381):1e-06,(368442:0.00353068,((366212:0.00346339,(357504:0.00433993,(365341:0.00758866,(363945:0.00614799,358181:0.00972447):0.00262182):0.00104148):0.000942147):1e-06,((370413:0.00695835,(((((364009:0.00509172,363180:0.00502148):0.00108172,(362514:0.0149418,365430:0.00254943):0.00293604):0.00189374,((362389:0.0195092,357187:0.00738754):0.00142361,360986:0.00600353):0.00249961):0.00159137,(361269:0.00498927,360182:0.00789317):0.00158446):0.000752205,(((360528:0.00521738,((361151:0.00346098,(364359:0.00850928,360810:0.00485847):0.00146145):0.00202781,(((367456:0.0114419,359513:0.00489559):0.00373767,(363348:0.00788592,359044:0.014333):0.00215865):0.000928181,(367585:0.00697579,358147:0.00505386):0.00133321):0.000864478):0.000568329):0.00172719,(369769:0.00262342,358128:0.00433634):1e-06):0.000864407,((365781:0.000864032,357494:0.0043628):0.00131615,363796:0.00613881):0.00122995):0.00086268):0.000858471):1e-06,(((361448:0.00608038,((361849:0.00379951,356999:0.00434902):0.0012534,358488:0.008855):1e-06):0.00100442,((367302:0.00312934,363157:0.00764177):0.00227179,((((357781:0.00522961,365502:0.00612088):0.000836074,(578354:0.00528909,((361065:0.0105059,363359:0.0025935):1e-06,(367338:0.00605943,369530:0.005247):0.00174058):0.00174257):1e-06):0.00173487,((366771:0.0113035,358441:0.00404854):0.000841038,360392:0.0162424):0.00225256):0.000858469,361805:0.00347408):0.000860888):0.000863526):0.000865295,365001:0.00432674):1e-06):0.0008599):0.000865418):0.000853294):1e-06):0.000859664,(364660:0.01466,364164:0.0405429):0.00320792):1e-06,367239:0.00259912):0.000859417,(365076:0.00259048,360718:0.00963499):0.000863508):0.000860051,190470:0.00954084):1e-06,((192273:1e-06,(193484:0.014932,(185057:0.0069623,185422:0.00785989):0.0018029):0.000892372):0.00258216,(197652:1e-06,((365327:0.0151314,1006020:0.00810031):0.00169175,360837:0.034543):0.000851148):1e-06):0.0008583):1e-06,(362044:0.00611152,((196297:0.00868672,194234:0.00171925):0.00345333,179245:0.0052037):0.000858256):1e-06):1e-06):1e-06):1e-06):0.000788447,((((590423:1e-06,((169303:0.00158899,164909:0.00159461):1e-06,(4443780:1e-06,((3753270:0.00399888,4261181:0.00323501):0.00158584,(335854:0.00258078,4064498:0.00239113):1e-06):1e-06):1e-06):1e-06):1e-06,(209110:0.00157481,173226:0.00799984):1e-06):1e-06,((167701:0.00638694,(((((365251:0.00347022,(192479:0.00518584,(365854:0.00784373,(364005:0.00697419,(367631:0.00435874,(358843:0.0132741,360417:0.00607129):0.00174239):0.00172924):0.00173503):1e-06):0.000864603):0.000847815,2849987:0.00470278):0.000924166,(175825:0.00344762,((588609:0.00263893,(338237:0.000860835,(187826:0.0025837,1066585:0.00086696):0.000858875):0.00085901):1e-06,172582:0.00319127):1e-06):1e-06):1e-06,((((357119:0.00299219,(358086:0.00346343,(359722:0.0026719,357334:0.0104197):0.0026166):0.000970565):0.00207956,(3787356:0.00967281,4460529:0.00186831):0.00142962):0.0017217,361855:0.00694904):1e-06,3577348:0.00813283):0.00237799):0.00131442,(((((212381:0.00157698,1145016:0.00236621):1e-06,((((370081:0.00873285,170957:0.00158207):1e-06,(((((4433416:0.0040038,(81272:0.0015935,81152:0.0128378):1e-06):0.00235122,4348388:0.010505):1e-06,(4380433:0.00904766,591594:0.00283897):0.00191517):1e-06,(4440110:0.0107652,(2484337:0.0129639,4330229:0.00878618):0.00179555):0.000781124):1e-06,(369786:0.0043453,33906:0.00879971):0.000848826):1e-06):1e-06,173173:0.00238804):1e-06,((4359667:0.00327452,(164573:0.00236373,4410027:0.00320632):1e-06):1e-06,(4440182:0.00567493,4327141:0.00731621):0.000894018):1e-06):1e-06):1e-06,739239:0.00157568):1e-06,(((((127635:0.00436241,(181410:0.00171465,((4312407:1e-06,(2730972:0.00103662,(517187:0.0049281,3760919:0.00238244):0.00102327):1e-06):1e-06,514871:0.00232733):0.0011801):0.00118154):1e-06,(370062:0.000785845,(631174:0.00157335,(216770:1e-06,646495:1e-06):1e-06):0.000785958):1e-06):0.00078628,(((192219:0.00259168,(175113:0.00346716,(189965:0.00258908,(192433:0.0078301,187025:0.00608556):0.000838841):0.000863551):1e-06):0.0017139,(71830:1e-06,((567079:0.00230553,(839713:0.00605576,543648:0.00116562):1e-06):0.00125831,(115149:0.0160678,115104:0.0123618):0.00331405):1e-06):1e-06):1e-06,205950:0.00236619):1e-06):0.00075896,((366941:1e-06,208548:0.000788961):0.000788206,(4341635:0.00645943,(4409860:0.00572878,653417:0.00162005):1e-06):1e-06):0.000734069):8.2409e-05,((213529:0.00236623,170343:0.00719016):1e-06,((369982:0.00519877,164739:0.00236482):1e-06,(3600225:0.00590848,3879095:0.00529246):0.00170823):1e-06):1e-06):0.000787271):1e-06,470967:1e-06):1e-06):0.000787354):1e-06,(((4391753:0.00457405,(191076:0.00353601,197244:0.00936269):0.00201806):0.00179916,366340:0.00399585):0.0014197,(368968:0.00437505,367702:0.00347517):0.00173667):0.00251288):1e-06):1e-06,(((191139:1e-06,(328194:0.00348528,184800:0.00413878):0.00103648):1e-06,(195699:0.00519593,((194803:0.00704977,(361084:0.00430872,(199157:0.00517493,190250:0.00343722):0.000860008):1e-06):0.000855531,(1078587:0.0178835,171550:0.000664986):0.000122183):0.000779174):0.000795362):0.000787271,(((((183523:0.00691473,185853:0.000857715):1e-06,(194586:0.012342,(((185400:0.00355908,(183002:0.00175879,((177530:0.00517981,(186524:0.000846193,188719:0.00345218):0.00174418):1e-06,2407285:0.0015858):0.00157405):0.00151812):0.00234475,(194054:0.00429861,(181531:0.000857343,173975:0.00259136):0.000889643):0.00173191):0.00174108,((196200:0.00521767,193582:0.00173034):0.0017163,198805:0.00868847):1e-06):1e-06):0.000792777):0.000793428,2032544:0.00320592):1e-06,1104748:0.00157359):0.00157859,179032:0.00346981):0.000785238):1e-06):1e-06):1e-06,((582951:0.0144342,3896678:0.0210299):0.00235707,(3465915:0.015561,(356758:0.0140662,2859418:0.0104054):0.00256776):0.00183905):0.000824793):1e-06):1e-06):0.0031875,(211432:0.00237744,(((199436:0.0720594,350004:0.05055):0.00718294,((((526556:0.00434646,521989:0.0061072):0.00084282,532461:0.00259105):0.000859878,((((518389:0.00869053,(517387:0.00698947,(532203:0.00784708,516385:0.00263586):0.00167437):0.000864165):1e-06,((514948:0.00699924,528935:0.00172213):1e-06,531200:0.00606353):1e-06):1e-06,301683:0.00171796):0.00258183,(515449:0.00365472,(531582:0.0138693,531373:0.00194022):0.00169219):0.00153185):1e-06):1e-06,(((3138990:1e-06,3806401:0.000791285):0.000795616,(1104433:1e-06,1111084:0.00554443):0.00157873):0.00157874,(527537:0.000862376,((577644:0.00316597,(165102:0.00737464,736343:0.00315926):0.00079547):1e-06,((214669:0.00158425,(331053:0.00172092,515587:0.00697912):1e-06):0.000791149,342380:0.000795025):1e-06):0.0007904):0.000790401):1e-06):0.00078825):1e-06,(((((195295:0.00174206,292735:0.0150935):0.000856503,(175326:0.00960686,(193041:0.0277985,((559418:0.00238036,((363601:0.00348356,363029:0.00761672):0.00280311,((166647:1e-06,(360052:0.00875897,368493:0.00230463):0.00114689):1e-06,147105:0.00173214):1e-06):0.0023745):0.00197203,367279:0.00520191):1e-06):0.00099365):1e-06):0.000985214,178462:0.0185061):1e-06,213471:0.00079009):0.000790845,189726:0.00786435):1e-06):0.000788621):1e-06):0.000788283,208557:1e-06):0.000796834):0.00229073):0.000948258):0.00237426):0.00113874,((175538:0.00897901,(318970:0.00767545,183604:0.016811):0.00166642):0.00443144,(195528:0.00614563,180943:0.00255692):0.00402728):0.00331186):0.00306062,((536078:0.00962489,(((186022:0.00687039,335577:0.0174304):0.00396666,(198272:0.00172518,180426:1e-06):0.00171578):0.00576063,181511:0.00663474):0.00464524):0.000825279,((324163:0.00797483,((((192854:0.00962655,180447:0.00263139):0.00155982,(193411:0.00745984,(174950:0.00427929,(295356:0.058076,190431:0.00912331):0.000583173):0.00194919):0.000923025):0.00195344,((197346:0.0172674,185511:0.00998546):0.00404271,661266:1e-06):0.00159646):0.00155714,((367160:0.000822212,360660:0.00618413):0.00343853,((1109684:1e-06,((311806:0.00172016,((331832:0.00439463,326336:0.00229744):0.00114201,(344486:0.00260018,((312986:0.0102228,293307:0.0341641):0.00202262,((345665:0.000858357,(302947:0.000858906,331667:0.00171816):1e-06):1e-06,302049:0.0252494):0.000853307):1e-06):0.00172056):1e-06):0.000858387,(342745:0.00432839,(((526844:0.0113261,(529825:0.00348106,((518146:0.0106624,515300:0.00529746):0.000720411,((528650:0.00747402,523471:0.0687594):0.00560385,529608:0.0124563):0.000819212):0.000847348):0.000828585):1e-06,((526184:0.00431112,519884:0.00571043):0.00380284,(((526044:0.00429707,(((((523909:0.00603062,524202:0.00867931):1e-06,(517282:0.0175253,527645:0.00429926):1e-06):0.000855504,(517777:0.0135782,517703:0.007886):0.00379913):1e-06,(524733:0.00434189,512666:0.00260301):0.000828449):1e-06,511591:0.00606352):1e-06):0.000857717,519712:0.00868146):1e-06,1105411:0.000786247):1e-06):0.000786029):0.00078735,(528892:0.00696834,((((((532164:0.0095136,527382:0.0077922):7.40477e-05,(517547:0.0104635,516322:0.0060529):1e-06):1e-06,(529014:0.00432749,512250:0.00692885):0.00086178):0.000857876,(((529295:0.00786996,525222:0.00351204):1e-06,(518016:0.0165175,528843:0.0100859):0.00233823):0.000793621,523515:0.00867697):1e-06):1e-06,((529473:0.0069269,519170:0.00430541):1e-06,(518954:0.00516985,516988:0.0025766):1e-06):1e-06):1e-06,(295475:0.00171879,520938:0.00430143):0.000857024):0.00173766):0.000840854):0.00158792):0.000793088):0.00158162):0.000788159,(((519261:0.00259912,170323:0.0104826):0.00158608,289859:0.00432124):1e-06,(((368765:0.00810689,174365:0.0244082):0.00151209,4192911:0.000796848):1e-06,4110161:0.000794161):1e-06):0.000792787):0.000410276):0.00128075):0.00103484):0.00215672,((((((189102:0.0026157,179274:0.00259414):0.000856049,((312737:0.00444926,198128:0.00888989):0.00164381,(175996:0.0114177,(186995:0.0034816,(216807:0.00401563,193284:0.0043652):0.000747837):0.00160653):0.000797109):0.0015988):0.000796845,192973:0.00346078):0.000762427,(197484:0.00349027,192460:0.00217806):0.00217024):1e-06,359493:0.0114893):0.00240471,(188283:0.00432199,((((185969:0.00716965,197352:0.0322607):0.0026058,(357793:0.00707874,187578:0.00251715):0.001365):0.00314324,(182012:0.000860598,((190732:1e-06,186114:0.000860097):0.000860329,(((191900:0.00346265,(183908:1e-06,174150:0.00263462):0.00172543):1e-06,180276:0.00609723):0.000800559,361308:9.44949e-05):0.000829299):1e-06):0.000765826):1e-06,((198990:0.0113591,178941:0.000872743):0.00178017,(187169:0.000993815,(188433:0.00594205,186166:0.00542198):0.00344631):0.00591071):0.00348626):0.000962926):0.00174309):0.00159575):0.00340176):0.00194923):0.00307452):0.00258317):0.00356464):0.00506258):0.000791629):0.00403651):0.00506623,345473:0.0168267):0.00583381)'g__Blautia':0.00809857):0.00454827):0.000986981,(293666:0.00912786,(289304:0.00645339,(288682:0.00130466,TGGGGAATATTGCACAATGGGGGAAACCCTGATGCAGCGACGCCGCGTGAAGGACGAAGTATTTCGGTACGTAAACTTCTATCAGCAGGGAAGAAAATGACGGTACCTGACCAAGAAGCCCCGGCTAACTACGTGCCAGCAGCCGCGGTAATACGTAGGGGGCAAGCGTTATCCGGATTTACTGGGTGTAAAGGGAGCGTAGACGGCCATGCAAGTCTGATGTGAAAAACCGGGGCTCAACCCCGGGACT:0.0542276):0.00816752):0.00719142):0.00483134):0.00415298):0.00154813,(578960:0.030298,((198127:0.019531,183147:0.0320786):0.00914688,((300208:0.00819376,TGGGGAATATTGCACAATGGGGGAAACCCTGATGCAGCGACGCCGCGTGAGTGAAGAAGTATTTCGGTATGTAAAGCTCTATCAGCAGGGAAGAAAATGACGGTACCTGACTAAGAAGCCCCGGCTAACTACGTGCCAGCAGCCGCGGTAATACGTAGGGGGCAAGCGTTATCCGGATTTACTGGGTGTAAAGGGAGCGTAGACGGCGAAGCAAGTCTGATGTGAAAGGCAGGGGCTCAACCCCTGGACT:6.11352e-06):0.000303628,((311692:0.0145802,((130289:0.0206408,(351880:0.0150689,((358483:0.015145,204072:0.000691896):0.00198582,(181650:0.00368099,174695:0.00323021):0.00308147):0.00552528):0.00976857):0.000900232,(((((((((((((((((((1004598:0.00174589,((145486:0.000866865,(212787:0.000790238,((3892207:0.0153118,190691:0.00547358):0.00481894,(187860:0.00171223,(369182:1e-06,367823:0.00957145):1e-06):1e-06):0.00081922):0.000783456):0.00236324,(4201622:0.00721125,(163494:0.00397127,847443:0.000856681):1e-06):1e-06):0.00475349):0.00235536,((520230:0.000854796,530700:0.0025736):1e-06,((((516742:0.00258348,(520429:0.00689645,519457:0.00765538):0.00101595):0.000849814,525329:0.0176196):1e-06,(525948:0.00602813,288618:0.0077882):1e-06):1e-06,((589082:0.000713378,(34649:0.000797662,195888:0.00429938):0.000784798):7.21315e-05,(364261:1e-06,164113:0.00158654):1e-06):0.000785755):0.000784379):1e-06):0.00177627,TGGGGAATATTGCACAATGGGGGAAACCCTGATGCAGCGACGCCGCGTGAGTGAGGAAGTATTTCGGTATGTAAAGCTCTATCAGCAGTGAATAAAATGACGTTACCTGACTAAGAAGCCCCGGCTAACTACGTGCCAGCAGCCGCGGTAATACGTAGGGGGCAAGCGTTATCCGGATTTACTGGGTGTAAAGGGAGCGTAGACGGACTTGCAAGTCTGATGTGAAAATCCGGGGCCCAACCCCGGAACT:0.0531701):0.0,TGGGGAATATTGCACAATGGGGGAAACCCTGATGCAGCGACGCCGCGTGAGTGAGGAAGTATTTCGGTATGTAAAGCTCTATCAGCAGGGAAGAAAATGACGGTACCTGACTAAGAAGCCCCGGCTAACTACGTGCCAGCAGCCGCGGTAATACGTAGGGGGCAAGCGTTATCCGGATTTACTGGGTGTAAAGGGAGCGTAGACTGACTTGCAAGTCTGATGTGAAAATCCGGGGCCCAACCCCGGAACT:0.0391583):0.0,TGGGGAATATTGCAAAATGGGGGAAACCCTGATGCAGCGACGCCGCGTGAGTGAGGAAGTATTTCGGTATGTAAAGCTCTATCAGCAGGGAAGAAAATGACGGTACCTGACTAAGAAGCCCCGGCTAACTACGTGCCAGCAGCCGCGGTAATACGTAGGGGGCAAGCGTTATCCGGATTTACTGGGTGTAAAGGGAGCGTAGACGGACTTGCAAGTCTGATGTGAAAATCCGGGGCCCAACCCCGGAACT:0.0391306):0.0,TGGGGAATATTGCACAATGGGGGAAACCCTGATGCAGCGACGCCGCGTGAGTGAGGAAGTATTTCGGTATGTAAAGCTCTATAAGCAGGGAAGAAAATGACGGTACCTGACTAAGAAGCCCCGGCTAACTACGTGCCAGCAGCCGCGGTAATACGTAGGGGGCAAGCGTTATCCGGATTTACTGGGTGTAAAGGGAGCGTAGACGGACTTGCAAGTCTGATGTGAAAATCCGGGGCCCAACCCCGGAACT:0.0391939):0.0,TGGGGAATATTGCACAATGGGGGAAACCCTGATGCAGCGACGCCGCGTGATTGAGGAAGTATTTCGGTATGTAAAGCTCTATCAGCAGGGAAGAAAATGACGGTACCTGACTAAGAAGCCCCGGCTAACTACGTGCCAGCAGCCGCGGTAATACGTAGGGGGCAAGCGCTATCCGGATTTACTGGGTGTAAAGGGAGCGTAGTCGGAATTGCAAGTCTGATGTGAAAATCCGGGGCCCAACCCCGGAACT:0.0537219):0.0,TGGGGAATATTGCACAATGGGGGAAACCCTTATGCAGCGACGCCGCGTGAGTGAGGAAGTATTTCGGTATGTAAATCTCTATCAGCAGGGAAGAAAATGACGGTACCTGACTAAGAAGCCCCGGCTAACTACGTGCCAGCAGCCGCGGTAATACGTAGGGGGCAAGCGTTATCCGGATTTACTGGGTGTAAAGGGAGCGTAGACGGAATTGCAAGTCTGATGTGAAAATCCGGGGCCCAACCCCAGAACT:0.0535923):0.0,TGGGGAATATTGCACAATGGGGGAAACCCTGATGCAGCGACGCCGCGTGAGTGAGGAAGTATTTCGGTATGTAAAGCTCTATCAGCAGGGAAGAAAATGATGGTACCTGACTAAGAAGCCCCGGCTAACTACGTGCCAGCAGCCGCGGTAATACGTAGGGGGCAAGCGTTATCCGGATTTACTGGGTGTAAAGGGAGCGTAGACGGACTTGCAAGTCTGATGTGAAAATCCGGGGCCCAACCCCGGAACT:0.0390983):0.0,TGGGGAATATTGCACAATGGGGGAAACCCTGATGCAGCGACGCCGCGTGAGTGAGGAAGTATTTCGGTATGTAAAGCTCTATCAGCAGGGAAGAAAATGACGGTACCTGACTAAGAAGCCCCGGCTAACTACGTGCCAGCAGCCGCGGTAATACGTAGGGGGCAAGCGTTATCCGGATTTACTGGGTGTAAAGGGAGAGTAGACGGACTTGCAAGTCTGATGTGAAAATCCGGGGCCCAACCCCGGAACT:0.0391998):0.0,TGGGGAATATTGCACAATGGGGGAAACCCTGATGCAGCGACGCCGCGTGAGTGAGGAAGTATTTCGTTATGTAAAGCTCTATCAGCAGGGAAGAAAATGACGGTACCTGACTAAGAAGCCCCGGCTAACTACGTGCCAGCAGCCGCGGTAATACGTAGGGGGCAAGCGTTATCCGGATTTACTGGGTGTAAAGGGAGCGTAGACGGACTTGCAAGTCTGATGTGAAAATCCGGGGCCCAACCCCGGAACT:0.0391582):6.96581e-06,((((((((((((((189548:0.00837165,174616:0.00470045):0.0072003,367813:0.0243587):0.00704983,TGGGGAATATTGCACAATGGGGGAAACCCTGATGCAGCGACGCCGCGTGAGTGAGGAAGTATTTCGGTATGTAAAGCTCTATCATCAGGGAAGAAAATGACGGTACCTGACTAAGAAGCCCCGGCTAACTACGTGCCAGCAGCCGCGGTAATACGTAGGGGGCAAGCGTTATCCGGATTTACTGGGTGTAAAGGGAGCGTAGACGGAATTGCAAGTCTGATGTGAAAATCCGGGGCCCAACCCCGGAACT:0.0394651):0.0,TGGGGAATATTGCACAATTGGGGAAACCCTGATGCAGCGACGCCGCGTGAGTGAGGAAGTATTTCGGTATGTAAAGCTCTATCAGCAGGGAAGAAAATGACGGTACCTGACTAAGAAGCCCCGGCTAACTACGTGCCAGCAGCCGCGGTAATACGTAGGGGGCAAGCGTTATCCGGATTTACTGGGTGTAAAGGGAGCGTAGACGGAATTGCAAGTCTGATGTGAAAATCCGGGGCCCAACCCCGGAACT:0.0392144):0.0,TGGGGAATATTGCACAATGGGGGAAACCCTGATGCAGCGACGCCGCGTGAGTGAGGAAGTATTTCGGTATGTAAAGCTCTATCAGCAGGGAAGAAAATGACGGTACCTGACTAAGAAGCCCCAGCTAACTACGTGCCAGCAGCCGCGGTAATACGTAGGGGGCAAGCGTTATCCGGATTTACTGGGTGTAAAGGGAGCGTAGACGGAATTGCAAGTCTGATGTGAAAATCCGGGGCCCAACCCCGGAAGT:0.0395199):0.0,TGGGGAATATTGCACAATGGGGGAAACCCTGATGCAGCGACGCCGCGTGAGTGAGGAAGTATTTCGGTATGTAAAGCTCTATCAGCAGGGAAGAAAATGACGGTACCTGACTAAGAAGCCCCGGCTAACTACGTGCCAGCAGCCGCGGTAATACGTAGGGGGCAAGCGTTATCCGGATTTACTGGGTGTAAAGGGAGCGTAGACGGAATTGCAAGTCTGATGTGAAAATCCGGGGCCCAACCCCGGAAGT:0.0325004):0.0,TGGGGAATATTGCACAATGGGGGAAACCCTGATGCAGCGACGCCGCGTGAGTGAGGAAGTATTTCGGTATGTAAAGCTCTATCAGCAGGGAAGAAAATGACGGTACCTGACTAAGAAGCCCCGGCTAACTACGTGCCAGCAGCCGCGGTAATACGTAGGGGGCAAGCGTTATCCGGATTTACTGGGTGTAAAGGGAGCGTAGACGGACTTGCAAGTCTGATGTGAAAATCCGGGGCCCAACCCCGGAACT:0.0322011):0.0,TGGGGAATATTGCACAATGGGGGAAACCCTGATGCAGCGACGCCGCGTGAGTGAGGAAGTATTTCGGTATGTAAAGCTCTATCAGCAGGGAAGAAAATGACGGTACCTGACTAAGAAGCCCCTGCTAACTACGTGCCAGCAGCCGCGGTAATACGTAGGGGGCAAGCGTTATCCGGATTTACTGGGTGTAAAGGGAGCGTAGACGGAATTGCAAGTCTGATGTGAAAATCCGGGGCCCAACCCCGGAACT:0.0392127):0.0,TGGGGAATATTGCACAATGGGGGAAACCCTGATGCAGCGACGCCGCGTGAGTGAGGAAGTATTTCGGTATGTAAAGCTCTATCAGCAGGGAAGAAAATTACGGTACCTGACTAAGAAGCCCCGGCTAACTACGTGCCAGCAGCCGCGGTAATACGTAGGGGGCAAGCGTTATCCGGATTTACTGGGTGTAAAGGGAGCGTAGACGGACTTGCAAGTCTGATGTGAAAATCCGGGGCCCAACCCCGGAACT:0.0322011):0.0,TGGGGAATATTGCACAATGGGGGAAACCCTGATGCAGCGACGCCGCGTGAGTGAGGAAGTATTTCGGTATTTAAAGCTCTATCAGCAGGGAAGAAAATGACGGTACCTGACTAAGAAGCCCCGGCTAACTACGTGCCAGCAGCCGCGGTAATACGTAGGGGGCAAGCGTTATCCGGATTTACTGGGTGTAAAGGGAGCGTAGACGTACTTGCAAGTCTGATGTGAAAATCCGGGGCCCAACCCCGGAACT:0.046074):0.0,TGGGGAATATTGCACAATGGGGGAAACCCTGATGCAGCGACGCCGCGTGAGTGAGGAAGTATTTCGGTATGTAAAGCTCTATCAGCAGGGAAGAAAATGACGGTACCTGACTAAGAAGCCCCGGCTAACTACGTGCCAGCAGCCGCGGTAATACGTAGGGGGCAAGCGTTATCCGGATTTACTGGGTGTAAAGGGAGCGTAGACGGAATTGCAAGTCTGATGTGAAAATCCGGGGCCCAACCCTGGAACT:0.0391202):0.0,TGGGGAATATTGCACAATGGGGGAAACCCTGATGCAGCGACGCTGCGTGAGTGAGGAAGTATTTCGGTATGTAAAGCTCTATCAGCAGGGAAGAAAATGACGGTACCTGACTAAGAAGCCCCGGCTAACTACGTGCCAGCAGCCGCGGTAATACGTAGGGGGCAAGCGTTATCCGGATTTACTGGGTGTAAAGGGAGCGTAGACGGAATTGCAAGTCTGATGTGAAAATCCGGGGCCCAACCCCGGAACT:0.0391974):0.0,TGGGGAATATTGCACAATGGGGGAAACCCTGATGCAGCGACGCCGCGTGAGTGAGGAAGTATTTCGGTATGTAAAGCTCTATCAGCAGGGAAGAAAATGACGGTACCTGACTAAGAAGCCCCGGCTAACTACGTGCCAGCAGCCGCGGTAATACGTAGGGGGCAAGCGTTATCCGGATTTACTGGGTGTAAAGGGAGCGTAGACGGAATTGCAAGTCTGATGTGAAAATCCGGGGCCCAACCCCAGAACT:0.0391607):0.0,TGGGGAATATTGCACAATGGGGGAAACCCTGATGCAGCGACGCCGCGTGAGTGAGGAAGTATTTCGGTATGTAAAGCTCTATCAGCAGGGAAGAAAATGACGGTACCTGACTAAGAAGCCCCGGCTAACTACGTGCCAGCAGCCGCGGTAATACGTAGGGGGCAAGCGTTATCCGGATTTACTGGGTGTAAAGGGAGCGTAGACGGAATTGCAAGTCTGATGTGAAAATCCGGGGCCCAACCCCGGAACT:0.032215):6.89152e-06):0.00172193,TGGGGAATATTGCACAATGGGGGAAACCCTGATGCAGCGACGCCGCGTGAGTGAGGAAGTATTTCGGTATGTAAAGCTCTATCAGCAGGGAAGAAAATGACGGTACCTGACTAAGAAGCCCCGGCTAACTACGTGCCAGCAGCCGCGGTAATACGTAGGGGGCAAGCGTTATCCGGATTTACTGGGTGTGAAGGGAGCGTAGACGGAATTGCAAGTCTGATGTGAAAATCCTGGGCCCAACCCCGGAAGT:0.0410583):8.2e-08,TGGGGAATATTGCACAATGGGGGAAACCCTGATGAAGCGACGCCGCGTGAGTGAGGAAGTATTTCGGTATGTAAAGCTCTATCAGCAGGGAAGAAAATGACGGTACCTGACTAAGAAGCCCCGGCTAACTACGTGCCAGCAGCCGCGGTAATACGTAGGGGGCAAGCGTTATCCGGATTTACTGGGTGTAAAGGGAGCGTAGACGGAATTGCAAGTATGATGTGAAAATCCGGGGCCCAACCCCGGAAGT:0.0409684):1.3637e-06,TGGGGAATATTGCACAATGGGGGAAACCCTGATGCAGCGACGCCGCGTGAGTGAGGAAGTATTTCGGTATGTAAAGCTCTATCAGCAGGGAAGAAAATGACGGTACCTGACTAAGAAGCCCCGGCTAACTACGTGCCAGCAGCCGCGGTAATACGTAGGGGGCAAGCGTTATCCGGATTTACTGGGTGTAAAGGGAGCGTAGACGTAATTTCAAGTCTGATGTGAAAATCCGGGGCCCAACCCCGGAACT:0.0406866):1.1714e-06,TGGGGAATATTGCACAATGGGGGAAACCCTGATGCAGCGACGCCGCGTGAGTGAGGAAGTATTTCGTTATGTAAAGCTCTATCAGCAGGGAAGAAAATGATGGTACCTGACTAAGAAGCCCCGGCTAACTACGTGCCAGCAGCCGCGGTAATACGTAGGGGGCAAGCGTTATCCGGATTTACTGGGTGTAAAGGGAGCGTAGACGGAATTGCAAGTCTGATGTGAAAATCCGGGGCCCAACCCCGGAACT:0.0404471):0.00211953,TGGGGAATATTTCACAATGGGGGAAACCCTGATGCAGCGACGCCGCGTGAGTGAGGAAGTATTTCGGTATGTAAAGCTCTATCAGCAGGGAAGAAAATGACGGTACCTGACTAAGAAGCCCCGGCTAACTACGTTCCAGCAGCCGCGGTAATACGTAGGGGGCAAGCGTTATCCGGATTTACTGGGTGTAAAGGGAGCGTAGACGGATAAGCAAGTCTGATGTGAAAATCCGGGGCCCAACCCCGGAATT:0.0389493):3.68012e-05,TGGGGAATATTGCACAATGGGGGAAACCCTGATGCAGCGACGCCGCGTGAGTGAGGAATTATTTCGGTATGTAAAGCTCTATCAGCAGGGAAGAAAATGACGGTACCTGACTAAGAAGCCCCGGCTAACTACGTGCCAGCAGCCGCGGTAATACGTAGGGGGCAAGCGTTATCCGGATTTACTGGGTGTAAAGGGAGCGTAGACGGATAAGCAAGTCTGATGTGAAAATCCGGGGCCCAACCCCGGAATT:0.0314863):4.74756e-05,TGGGGAATATTGCACAATGGGGGAAACCCTGATGCAGCGACGCCGCGTGAGTGAGGAAGTATTTCGGTATGTAAAGCTCTATCAGCAGGGAAGAAAATGACGGTACCTGACTAAGAAGCCCCGGCTAACTACGTGCCAGCAGCCGCGGTAATACGTAGGGGGCAAGCGTTATCCGGATTTACTGGGTGTAAAGGGAGCGTAGACGGATAAGCAAGTCTGATGTGAAAATCCGGGGCCCAACCCCGGAATT:0.0238222):0.00612121):0.00515833):0.00362613,(299639:0.00834502,(527709:0.000780165,508767:0.0105464):0.00226017):0.00674552):0.00304068):0.00274107):0.00237581):0.00286287):0.00744087,(((186262:0.00845256,(177061:0.0148947,176332:0.00560211):0.00761319):0.00887403,(((2185597:0.113078,(186131:0.0108968,((182539:0.00276307,(195976:0.00221579,(194701:0.00349243,(357111:0.00264346,289312:0.00383561):0.00490517):0.000512376):0.00410243):0.00236163,(196948:0.00441216,188165:0.00435275):0.00395241):0.0119075):0.00453547):0.0027168,(((329520:0.0267044,174892:0.0279172):0.0136454,(175036:0.0336895,(189916:0.0291537,180993:0.0194043):0.00790514):0.00999388):0.00474655,(189299:0.0241521,192767:0.013798):0.00479636):0.00119832):0.00613946,(((((175704:0.0160039,175685:0.00650637):0.0062143,(173931:0.00849781,((181093:0.00447048,(185505:0.00265518,194457:0.0238858):0.00267477):0.0101874,((193685:1e-06,183219:0.00260135):0.000868936,(174783:0.00898264,(302683:0.0111653,195034:0.00198135):0.00435958):0.000711318):0.00500457):0.00280494):0.004946):0.00619805,(((182927:0.0111334,181258:0.00667895):0.00391349,(183556:0.00827699,180022:0.0104778):0.00380793):0.00798341,199455:0.0173284):0.00284825):0.00578953,(((189292:0.0156719,((189782:0.0187291,(178018:0.00671647,(199497:0.0192694,196893:0.0365548):0.00339421):0.00891139):0.00606497,TGGTGAATATTGCACAATGGGGGAAACCCTGATGCAGCGACGCCGCGTGAGCGAAGAAGTATCTCGGTATGTAAAGCTCTATCAGCAGGTAAGAAAATGACGGTACCTGACTAAGAAGCCCCGGCTAACTACGTGCCAGCAGCCGCGGTAATACGTAGGGGGCAAGCGTTATCCGGATTTACTGGGTGTAAAGGGAGCGAAGGCGGCTCGGTAAGTCTGATGTGAAAGCCCGGGGCTCAACCCCGGGACT:0.0478226):5.92828e-06):0.00421634,((198282:0.00807022,184573:0.014546):0.0101847,192221:0.00473271):0.00569246):0.00491258,195465:0.0071454):0.00972891):0.00824349,((129783:0.01465,(548503:0.00255501,(227682:0.00561029,189317:0.00281651):0.00220374):0.000880275):0.0111526,(43617:0.00904982,(366175:0.0111808,((((14024:0.000801682,(188213:0.00879168,(364853:0.00226114,(288638:0.00499854,192672:0.0100655):0.00347348):0.00656667):1e-06):1e-06,(((213102:0.00159006,365003:0.000793113):1e-06,(208140:0.00158776,(209865:0.000803681,162889:0.00720679):0.000782944):1e-06):1e-06,230847:1e-06):1e-06):1e-06,(((514971:0.0061699,(184192:0.00703387,842217:0.0133256):0.000868481):0.000868481,(518553:0.00525934,167882:0.00884378):1e-06):1e-06,(187034:0.0106424,177805:0.00438828):0.000836618):1e-06):1e-06,((173658:0.0160598,428457:0.0127278):0.00151144,((((((((547836:0.000798814,(329212:0.00708575,337765:0.0209102):0.000944982):1e-06,572423:0.00436546):1e-06,(((574855:1e-06,(568638:0.000793526,563100:0.00238508):1e-06):1e-06,(((528684:0.0123849,(((((517613:0.00261042,(365092:0.00617356,(365666:0.00631223,(365272:0.00554693,363497:0.00154216):0.000876522):0.000469709):0.00195145):1e-06,173959:0.00793293):0.000867642,(177746:0.00886791,359321:0.00348645):0.00173433):1e-06,188190:0.00261197):0.000867334,((198227:0.00616027,195624:0.00173757):0.000869143,(188990:0.00438747,(((190469:0.00173621,((526455:0.00173579,578032:0.00799588):1e-06,(531134:0.00173612,516275:0.00352302):0.000868357):1e-06):1e-06,529808:0.00260899):1e-06,(511955:0.00614324,181484:0.00523576):0.000871042):1e-06):1e-06):1e-06):1e-06):1e-06,848883:0.011493):1e-06,(307060:0.0035409,522000:0.00489123):0.00121212):1e-06):1e-06,313937:0.00240581):1e-06):1e-06,(287951:0.0273589,(346137:0.00523142,(963388:0.00443831,196252:0.0124983):0.0017593):0.000777879):0.000950235):1e-06,(523006:0.00349732,845983:0.00525986):0.00174284):0.000789732,81160:0.00159498):1e-06,(510811:0.00261518,(184310:0.00523042,883174:0.0152329):1e-06):0.000868028):1e-06,((((((853425:0.0125019,(194265:0.000873914,(187911:0.00987202,126997:0.00333413):0.00105354):0.000802641):0.00179889,((195255:0.0125241,178284:0.00260927):1e-06,189846:0.00794577):0.000867177):1e-06,(((183809:1e-06,187323:0.00523674):1e-06,(194935:0.00173912,197296:0.00523964):0.000866238):1e-06,(859619:0.0153355,(351388:0.0142638,366656:0.00435451):1e-06):1e-06):1e-06):1e-06,189315:0.00523848):1e-06,166425:0.00808451):0.00079809,(((((((301025:0.00525177,195802:0.00172766):0.00174923,368038:0.00349617):1e-06,((360755:0.00174413,(304711:0.00263474,192444:0.00420176):0.00103482):0.000866875,178337:0.00435458):1e-06):0.000867668,(185031:0.00700345,((1093751:0.00426554,178878:0.00800084):0.000956724,580898:0.00957255):0.00102481):1e-06):1e-06,((175705:0.0132677,(180628:0.01145,(((191057:0.00443669,(189592:0.00568269,(199122:0.0371131,198356:1e-06):0.0112538):0.00430778):0.000821186,((186283:0.00174621,182194:0.00174428):1e-06,149614:0.00529607):0.000835905):0.000895224,(((365391:0.00438644,(356718:0.00438445,(361320:0.00130676,363455:0.00616109):0.00131112):0.000864211):0.000873119,(363400:0.00714703,186255:0.0149479):0.00364996):0.000867813,195611:0.00349677):1e-06):1e-06):0.00086704):1e-06,((((((369744:0.00344716,(370023:0.00446168,366003:0.00612616):0.0035119):0.000943723,368372:0.00624269):0.00173335,(370152:0.00440552,(368316:0.00801612,367260:0.00463078):0.00340384):0.000855504):1e-06,(364063:0.00594275,191172:0.00865242):0.0021492):0.000868041,((((368373:0.00176429,360947:0.00232074):0.0011613,(546008:0.00262202,365109:0.00445677):0.000874734):1e-06,(364896:0.0106506,(362767:0.00354066,(357031:0.0052538,358905:0.00684573):0.000197513):0.000762267):0.000966252):0.00086918,(363127:0.0144215,367593:0.00792628):1e-06):0.000868499):1e-06,((342830:0.00527178,198740:0.0225491):0.00437366,369204:0.000869713):0.00174295):0.000867533):1e-06):1e-06,(180329:0.00348221,(363169:0.00440894,314515:0.00175411):0.000870451):1e-06):1e-06,(188087:0.00348089,(310489:0.00264105,((189661:0.00530253,364710:0.00437852):1e-06,(520674:0.00705579,190177:0.00788721):1e-06):1e-06):0.000868122):1e-06):1e-06):0.000797376):1e-06):1e-06):0.00218011):0.00400513):0.00295204):0.00599538):0.004734):1e-06):0.0067092,(((((110863:0.00476192,3550461:0.00923529):0.0156996,(((((((((((((299902:0.0343113,TGGGGAATATTGCACAATGGGGGGAACCCTGATGCAGCGACGCCGCGTGAAGGAAGAAGTATCTAGGTATGTAAACTTCTATCAGCAGGGAAGAAAGAGGACGGTACCTGACTAAGAAGCCCTGGCTAACTACGTGCCAGCAGCCGCGGTAATACGTAGGGGGCGAGCGTTATCCGGATTTACTGGGTGTAAAGGGAGCGTAGACGGCCATGCAAGCTCGGTGTGAAAGGTGCGGGCACAACCCGCAGAC:0.0958458):8.0582e-05,TGGGGAATATTGCACAATGGGGGGAACCCTGATGCAGCGACGCCGCGTGAAGGAAGAAGTATCTCGGTATGTAAACTTCTATCAGCAGGGAAGAAAGAGGACGGTACCTGACTAAGAAGCCCCGGCTAACTACGTGCCAGCAGCCGCGGTAATACGTATGGGGCGAGCGTTATCCGGATTTACTGGGTGTAAAGGGAGCGTAGACGGCCATGCAAGCTCGGTGTGAAAGGTGCGGGCACAACCCGCAGAC:0.0881369):1.0681e-05,TGGGGAATATTGCACAATGGGGGGAACCCTGATGCAGCGACGCCGCGTGAAGGAAGAAGTATCTCGGTATGTAAACTTCTATCAGCAGGGAAGAAATAGGACGGTACCTGACTAAGAAGCCCCGGCTAACTACGTGCCAGCAGCCGCGGTAATACGTAGGGGGCGAGCGTTATCCGGATTTACTGGGTGTAAAGGGAGCGTAGACGGCCATGCAAGCTCGGTGTGAAAGGTGCGGGCACAGCCCGCAGAC:0.0876243):8.9e-08,TGGGGAATATTGCACAATGGGGGGAACCCTGATGCAGCGACGCCGCGTGAAGGAAGAAGTATCTCGGTATGTAAACTTCTATCAGCAGGGAAGAAAGAGGACGGTACCTTACTAAGAAGCCCCGGCTAACTACGTGCCAGCAGCCGCGGTAATACGTAGGGGGCGAGCGTTATCCGGATTTACTGGGTGTAAAGGGAGCGTAGACGGCCATGCAAGCTCGGTGTGAAAGGTGCGGGCACAACCCGCAGAC:0.0876938):5.015e-06,TGGGGAATATTGTACAATGGGGGGAACCCTGATGCAGCGACGCCGCGTGAAGGAAGAAGTATCTCGGTATGTAAACTTCTATCAGCAGGGAAGAAAGAGGACGGTACCTGACTAAGAAGCCCCGGCTAACTACGTGCCAGCAGCCGCGGTAATACGTAGGGGGCGAGCGTTATCCGGATTTACTGGGTGTAAAGGGAGCGTAGACGGCCATGCAAGCTCGGTGTGAAAGGTGCGGGCACAACCCGCAGAC:0.0874975):3.57e-07,TGGGGAATATTGCACAATGGGGGGAACCCTGATGCAGCGACGCCGCGTGAAGGAAGAAGTATCTCGGTATGTAAACTTCTATCAGCAGGGAAGAAAGAGGACGGTACCTGACTAAGAAGCCCCGGCTAACTACGTGCCAGCAGCCGCGGTAATACATAGGGGGCGAGCGTTATCCGGATTTACTGGGTGTAAAGGGAGCGTAGACGGCCATGCAAGCTCGGTGTGAAAGGTGCGGGCACAACCCGCAGAC:0.087491):1.065e-06,TGGGGAATATTGCACAATGGGGGGAACCCTGATGCGGCGACGCCGCGTGAAGGAAGAAGTATCTCGGTATGTAAACTTCTATCAGCAGGGAAGAAAGAGGACGGTACCTGACTAAGAAGCCCCGGCTAACTACGTGCCAGCAGCCGCGGTAATACGTAGGGGGCGAGCGTTATCCGGATTTACTGGGTGTAAAGGGAGCGTAGACGGCCATGCAAGCTCGGTGTGAAAGGTGCGGGCACAACCCGCAGAC:0.087591):4.068e-06,TGGGGAATATTGCACAATGGGGGGAACCCTGATGCAGCGACGCCGCGTGAAGGAAGAAGTATCTCGGTATGTAAACTTCTATCAGCAGGGAAGAAAGAGGACGGTACCTGACTAAGAAGCCCCGGCTAACTACGTTCCAGCAGCCGCGGTAATACGTAGGGGGCGAGCGTTATCCGGATTTACTGGGTGTAAAGGGAGCGTAGACGGCCATGCAAGCTCGGTGTGAAAGGTGCGGGCACAACCCGCAGAC:0.0875919):8.7083e-05,TGGGGAATATTGCACAATGGGGGGAACCCTGATGCAGCGACGCCGCGTGAAGGAAGAAGTATCTCGGTATGTAAACTTCTATCAGCAGGGAAGAAATAGGACGGTACCTGACTAAGAAGCCCCGGCTAACTACGTGCCAGCAGCCGCGGTAATACGTAGGGGGCGAGCGTTATCCGGATTTACTGGGTGTAAAGGGAGCGTAGACGGCCATGCAAGCTCGGTGTGAAAGGTGCGGGCACAACCCGCAGAC:0.0794533):0.0,TGGGGAATATTGCACAATGGGGGGAACCCTGATGCAGCGACGCCGCGTGAAGGAAGAAGTATCTCGGTATGTAAACTTCTATCAGCAGGGAAGAAAGAGGACGGTACCTGACTAAGAAGCCCCGGCTAACTACGTGCCAGCAGCCGCGGTAATACGTAGGGGGCGAGCGTTATCCGGATTTACTGGGTGTAAAGGGAGCGTAGACGGCCATGCAAGCTCGGTGTGAAAGGTGCGGGCACAACCCGCAGAC:0.0794533):0.00016522,TGGGGGATATTGCACAATGGGGGGAACCCTGATGCAGCGACGCCGCGTGGAGGAAGAAGTATCTCGGTATGTAAACTCCTATCAGCAGGGAAGAAGACAGACGGTACCTGACTAAGAAGCCCCGGCTAACTACGTGCCAGCAGCCGCGGTAATACGTAGGGGGCGAGCGTTATCCGGATTTACTGGGTGTAAAGGGAGCGTAGACGGCCATGCGAGCCTGATGTGAAAGGCGTGGGCACAACCCGCGGAC:0.0703979):0.0223367,296062:0.00450965):0.012656,(320009:0.0163389,(337551:0.0205862,290079:0.021734):0.015808):0.00689071):0.015857):0.00587924,(110457:0.0110696,(370809:0.00263089,((191177:0.0105306,181291:0.00264765):0.0134776,(462585:1e-06,382245:0.000791165):0.00702756):0.00085841):0.0156126):0.0159549):0.00807165,190961:0.0160369):0.00413286,(((149699:0.0113877,136044:0.00398737):0.0174063,((((((581796:0.0388419,((348641:0.00426259,331906:0.00392876):0.00471447,((557120:0.00402829,812218:0.00242166):0.00343114,((354158:0.00526537,((345753:0.00703406,44311:0.0136447):0.00223084,(356261:0.0152381,TGGGGAATATTGCACAATGGGGGAAACCCTGATGAAGCGACGCCGCGTGAAGGACGAAGTATTTCGGTACGTAAACTTCTATCAGCAGGTAAGAAAAAAAGTCAACAGGACTTTGGACGGTACCTGACTAAGAAGCCCCGGCTAACTACGTGCCAGCAGCCGCGGTAATACGTAGGGGGCAAGCGTTATCCGGATTTACTGGGTGTAAAGGGAGCGTAGACGGCTGTTCAAGTCTGAAGTGAAATGCCGG:0.0651983):0.00928955):0.00521273):0.001574,274176:0.0098343):0.00500392):0.0106279):0.019425):0.00991748,(558531:0.00999807,509800:0.00254837):0.00787231):0.0047726,(512512:1e-06,276703:1e-06):0.0145096):0.00704337,((533877:0.0129816,(525259:0.00692618,309161:0.00422863):0.00148412):0.0303796,(811108:0.0134585,824567:0.0118331):0.00980193):0.00297944):0.00473183,((208996:0.0261077,4468809:0.0281193):0.00283613,((711099:0.00116802,524803:0.00402728):0.023164,((54116:0.00590412,(257034:0.0357961,4300254:0.00392887):0.00977796):0.0118147,((2992312:0.000798479,(29937:0.000801882,292979:0.0141967):1e-06):0.00974946,((610754:0.00179121,(795982:0.000773904,732637:0.0114825):0.00437177):0.0148138,(565292:0.0347057,(104573:0.000794381,13988:0.00474898):0.00873683):0.0156163):0.0126071):0.0048815):0.00698565):0.00569411):0.00428202):0.00396256,((268583:0.0246981,(572254:0.028293,(354289:0.0017862,(355632:0.00346067,344372:0.000863573):0.000808932):0.0278629):0.00382736):0.00688947,((271793:0.0026074,270222:0.00426181):0.0216588,TGGGGAATATTGCACAATGGGGGAAACCCTGATGCAGCGACGCCGCGTGAGTGAAGAAGTATTTCGGTACGTAAAGCTCTATCAGCAGGGAAGAAAATGACGGTACCTGACTAAGAAGCCCCGGCTAACTACGTGCCAGCAGCCGCGGTAATACGTAGGGGGCAAGCGTTATCCGGATTTACTGGGTGTAAAGGGAGCGTAGACGGCAGTGCAAGTCTGAAGTGAAAGGCAAGGGCTCAACCTTTGGACT:0.0306932):5.28923e-06):0.0119625):0.00775971):0.0149961,(((290405:0.00570897,(299741:0.0268083,((337019:0.00786068,349064:0.00177938):0.000840865,(339180:0.0114005,((361996:0.0023839,(213065:0.0024132,114929:0.00402807):0.000768902):0.00184128,293809:0.000865889):1e-06):0.000933025):0.00582975):0.00233414):0.00389432,(313336:0.0126467,4321090:0.0468501):0.00524955):0.0184622,(((((181452:0.0129658,(193370:0.00906364,183006:0.026216):0.00364619):0.00379052,((634449:0.00320363,167727:0.00367935):0.010925,((195096:0.000858886,(358342:0.00695639,181573:0.0104587):1e-06):0.000857215,(232273:0.000813238,4401895:0.00242448):1e-06):0.00153357):0.00582981):0.00881536,358858:0.0166992):0.00706306,((749798:0.0213663,((((314764:0.00128281,(349401:0.00222669,151675:0.00423747):0.00292093):0.0166884,(312588:0.0062411,110748:0.00920553):0.00508236):0.0068253,(572313:0.0304242,163539:0.0213794):0.0137253):0.00657012,((814976:0.00483419,270860:1e-06):0.00924911,(522551:0.00998946,137650:0.0236459):0.0145111):0.0160634):0.00354685):0.00455273,(273681:0.0200805,233103:0.0105106):0.00506548):0.0085727):0.00528214,((296661:0.0269684,(302693:0.0284003,((329742:0.00783273,((340112:0.000877581,((356407:0.00249778,(305104:0.0113784,355981:0.0158236):0.00118425):0.00419687,330663:0.00392884):0.00129259):0.00169711,291535:0.0223938):0.00472667):0.0043034,341089:0.0133711):0.00258278):0.00336243):0.00455259,TGGGGGATATTGCACAATGGGGGAAACCCTGATGCAGCGACGCCGCGTGGACGAAGAAGTATTTCGGTATGTAAAGTCCTATCAGCAGGGAAGAAGAAATGACGGTACCTGACTAAGAAGCCCCGGCTAACTACGTGCCAGCAGCCGCGGTAATACGTAGGGGGCAAGCGTTATCCGGATTTACTGGGTGTAAAGGGAGCGTAGACGGCAGCACAAGTCTGAAGTGAAATGCCGGGGCTTAACCCCGGAA:0.0572516):0.0070659):0.00175827):0.00307747):0.0150461):0.00464994):0.0101656):0.00307834,(((((592100:0.00648568,(581046:0.00607311,580528:0.00346508):0.00174159):1e-06,(540033:0.00172724,581014:0.00524207):0.000848245):0.00760609,(335212:0.0220884,(271579:0.0222478,(((((((184151:0.0283388,TGGGGAATATTGCACAATGGGGGAAACCCTGATGCAGCGACGCCGCGTGAGTGAAGAAGTATTTCGGTATGTAAAGCTCTATCAGCAGGGAAGAAAATGACGGTACCTGACTAAGAAGCCCCGGCTAACTACGTGCCAGCAGCCGCGGTAATACGTAGGGGGCAAGCGTTATCCGGATTTACTGGGTGTAAAGGGAGCGTAGACGGCGCGGCAAGTCTGAAGTGAAAGGCAGGGGCTTAACCCTTGAACT:6.11352e-06):5.226e-06,TGGGGAATATTGCACAATGGGGGAAACCCTGATGCAGCGACGCCGCGTGAGTGAAGAAGTATTTCGGTATGTAAAGCTCTATCAGCAGGGAAGAAAAAAGACGGTACCTGACTAAGAAGCCCCGGCTAACTACGTGCCAGCAGCCGCGGTAATACGTAGGGGGCAAGCGTTATCCGGATTTACTGGGTGTAAAGGGAGCGTAGACGGCGCGGCAAGTCTGAAGTGAAAGGCAGGGGCTTAACCCTTGAAC:6.11352e-06):0.000592929,TGGGGAATATTGCACAATGGGGGAAACCCTGATGCAGCGACGCCGCGTGAGTGAATAATTATTTCGGTATGTAAAGCTCTATCAGCAGGGAAGAAAATGACGGTACCTGACTAAGAAGCCCCGGCTAACTACGTGCCAGCAGCCGCGGTAATACGTAGGGGGCAAGCGTTATCCGGATTTACTGGGTGTAAAGGGAGCGTAGACGGCGCGGCAAGTCTGAAGTGAAAGGCAGGGGCTTAACCCTTGAACT:0.0139413):1.2183e-05,TGGGGAATATTGAACAATGGGGGAAACCCTGATGCAGCGACGCCGCGTGAGTGAAGAAGTATTTCGGTATGTAAAGCTCTATCAGCAGGGAAGAAAATGACGGTACCTGACTAAGAAGCCCCGGCTAACTACGTGCCAGCAGCCGCGGTAATACGTAGGGGGCAAGCGTTATCCGGATTTACTGGGTGTAAAGGGAGCGTAGACGGCGCGGCAAGTCTGAAGTGAAAGGAAGGGGCTTAACCCTTGAACT:0.0139456):0.00282147,(((((335149:0.00346195,((304612:0.0135879,TGGGGAATATTGCACAATGTGGGAAACCCTGATGCATCGACGCCGCGTGAGTGAAGAAGTATTTCGGTATGTAAATCTCTATCAGCAGGGAAGAAAATTACTGTACCTGACTAAGAAGCCCCGGCTAACTACGTGCCAGCAGCCGCGGTAATACGTAGGGGGCAAGCGTTATCCGGATTTACTGGGTGTAAATGGAGCGTAGACGGCGCGGCAAGTCTGAAGTGAAAGGCAGGGGCTTAACCCTTGAACT:0.0319567):0.00126387,TGGGGAATATTGCACAATGGGGGAAACCCTGATGCAGCGACGCCGCGTGAGTGAAGAATTATTTCGGTATGTAAAGCTCTATCAGCAGGGAAGAAAATGACGGTACCTGACTAAGAAGCCCCGGCTAACTACGTGCCAGCAGCCGCGGTAATACGTAGGGGGCAATCGTTATCCGGATTTACTGGGTGTAAAGGGAGCGTAGACGGCGCGGCAAGTCTGAAGTGAAAGGCAGGGGCTTAACCCCTGAACT:0.00652289):0.00209932):0.00539963,((183893:0.0285189,TGGGGGATATTGCACAATGGGGGAAACCCTGATGCAGCGACGCCGCGTGAGTGAAGAAGTATTTCGGTATGTAAAGCTCTATCATCAGGGAAGAAAATGACGGTACCTGACTAAGAAGCCCCGGCTAACTACGTGCCAGCAGCCGCGGTAATACGTAGGGGGCAAGCGTTATCCGGATTTACTGGGTGTAAAGGGAGCGTAGACGGCGCGGCAAGTCTGAAGTGAAAGGCAGGGGCTTAACCCCTGAACT:6.11352e-06):0.0040371,188138:0.0126399):0.00132675):0.00183751,(((((((((((786449:0.0140885,(((((((((((((((((((((((((4427058:7.83751e-06,TGGGGAATATTGCACAATGGGGGAAACCCTGATGCAGCGACGCCGCGTGAGTGAAGAAGTATTTCGGTATGTAAAGCTCTATCAGCAGGGAAGAAAATGACGGTACCTGACTAAGAAGCCCCGGCTAACTACGTGCCAGCAGCCGCGGTAATACGTAGGGGGCAAGCGTTATACGGATTTACTGGGTGTAAAGGGAGCGTAGACGGCGCGGCAAGTCTGAAGTGAAAGGCAGGGGCTTAACCCCTGAACT:0.00648332):0.0,TGGGGAATATTGCACAATGGGGGAAACCCTTATGCAGCGACGCCGCGTGAGTGAAGAAGTATTTCGGTATGTAAAGCTCTATCAGCAGGGAAGAAAAAAGGCGGTACCTGACTAAGAAGCCCCGGCTAACTACGTGCCAGCAGCCGCGGTAATACGTAGGGGGCAAGCGTTATCCGGATTTACTGGGTGTAAAGGGAGCGTAGACGGCGCGGCAAGTCTGAAGTGAAAGGCAGGGGCTTAACCCCTGAAC:0.00653489):0.0,TGGGGAATATTTCACAATGGGGGAAACCCTGATGCAGCGACGCCGCGTGAGTGAAGAAGTATTTCGGTATGTAAAGCTCTATCAGCAGGGAAGAAAAAAGACGGTACCTGACTAAGAAGCCCCGGCTAACTACGTGCCAGCAGCCGCGGTAATACGTAGGGGGCAAGCGTTATCCGGATTTACTGGGTGTAAAGGGAGCGTAGACGGCGCGGCAAGTCTGAAGTGAAAGGCAGGGGCTTAACCCCTGAAC:0.00653486):0.00400497,((272809:6.70505e-06,TGGGGAATATTGCACAATGGGGGAAACCCTGATGCAGCGACGCCGCGTGAGTGAAGAAGTATTTCGGTATGTAAAGCTCTATCAGCAGGGAAGAAAATTACGGTACCTGACTAAGAAGCCCCGGCTAACTACGTGCCAGCAGCCGCGGTAATACGTAGGGGGCAAGCGTTATCCGGATTTACTGGGTTTAAAGGGAGCGTAGACGGCGCGGCAAGTCTGAAGTGAAAGGCAGGGGCTTAACCCCTGAACT:0.00648136):0.0,TGGGGAATATTTCACAATGGGGGAAACCCTGATGCAGCGACGCCGCGTGAGTGAAGAAGTATTTCGGTATGTAAAGCTCTATCAGCAGGGAAGAAAATGACGGTACCTGACTAAGAAGCCCCGGCTAACTACGTGCCAGCAGCCGCGGTAATACGTAGGGGGCAAGCGTTATCCGGATTTACTGGGTGTAAAGGGAGCGTAGACGGCGCGGCAAGTCTGAAGTGAAAGGCAGGGGCTTAACCCCTGAACT:0.00648133):0.00170979):5e-07,TGGGGAATATTGCACAATGGGGGAAACCCTGATGCAGCGACGCCGCGTGAGTGAAGAAGTATTTCGGTATGTAAAGCTCTATCAGAAGGGAAGAAAAAAGACGGTACCTGACTAAGAAGCCCCGGATAACTACGTGCCAGCAGCCGCGGTAATACGTAGGGGGCAAGCGTTATACGGATTTAATGGGTGTAAAGGGAGCGTAGACGGCGAGGCAAGTCTGAAGTGAAAGGCAGGGGCTTAACCCCTGAAC:0.033882):0.0,TGGGGAATATTTCACAATGGGGGAAACCCTGATGCAGCGACGCCGCGTGAGTGAAGAAGTATTTCGGTATGTAAAGCTCTATCAGCAGGGAAGAAAATGACGGTACCTGACTAAGAAGCCCCGGCTAACTACGTGCCAGCAGCCGCGGTAATACGTAGGGGGCAAGCGTTATCCGGATTTACTGGGTGTAAAGGGAGCGTAGACTGCGCGGCAAGTCTTAAGTGAAAGGCAGGGGCTTAACCCCTGAACT:0.0196704):0.0,TGGGGAATATTGCACAATGGGGGAAACCCTGATGCAGCGACGCCGCGTGAGTGAAGAAGTATTTCGGTATGTAAAGCTCTATCATCAGGGAAGAAAAAAGACGGTACCTGACTAAGAAGCCCCGGCTAACTACGTGCCAGCAGCCGCGGTAATACGTAGGGGGCAATCGTTATCCGGATTTACTGGGTGTAAAGGGAGCGTAGACGGCGCGGCAAGTCTGAAGTGAAAGGCAGGTGCTTAACCCCTGAAC:0.0199589):0.0,TGGGGAATATTGCACAATGGGGGAAACCCTGATGCAGCGACGCCGCGTGAGTGAAGAAGTATTTCGGTATGTAAAGCTCTATCAGCAGGGAAGAAAAAAGACGGTACCTGACTAAGAAGCCCCGGCTAACTACGTGCCAGCAGCCGCGGTAATACGTAGGGGGCAAGCGTTATCCGGATTTACTGGGTGTAAAGGGAGCGTAGACGGCGCGGCAAGTCTGAAGTGAAAGGCAGGGGCTTAACCCCTGAAC:6.11352e-06):0.0,TGGGGAATATTGCACAATGGGGGAAACCCTGATGCAGCGAAGCCGCGTGAGTGAAGAAGTATTTCGGTATGTAAAGCTCTATCAGCAGGGAAGAAAATGACGGTACCTGACTAAGAAGCCCCGGCTAACTACGTGCCAGCAGCCGCGGTAATACGTAGGGGGCAAGCGTTATCCGGATTTACTGGGTGTAAAGGGAGCGTAGACGGCGCGGCAAGTCTGAAGTGAAAGGCAGGGGCTTAACCCCTGAACT:0.00648327):0.0,TGGGGAATATTGCACAATGGGGGAAACCCTGATGCAGCGACGCCGCGTGAGTGAAGAAGTATTTCGGTATGTAAAGCTCTATCAGCAGGGAAGAAAAAAGACGGTACCTGACTAAGAAGCCCCTGCTAACTACGTTCCAGCAGCCGCGGTAATACGTAGGGGGCAAGCGTTATCCGGATTTACTGGGTGTAAAGGGAGCGTAGACGGCGCGGCAATTCTGAAGTGAAAGGCAGGGGCTTAACCCCTGAAC:0.0198403):0.0,TGGGGAATATTGCACAATGGGGGAAACCCTGATGCAGCGACGCCGCGTGATTGAAGAAGTATTTCGGTATGTAAAGCTCTATCAGCAGGGAAGAAAAAAGACGGTACCTGACTAAGAAGCCCCGGCTAACTACGTGCCAGCAGCCGCGGTAATACGTAGGGGGCAAGCGTTATCCGGATTTACTGGGTGTAAAGGGAGCGTATACGGCGCGGCAAGTCTGAAGTGAAAGGCAGGGGCTTAACCCCTGAAC:0.0133084):0.0,TTGGGGAATATTGCACAATGGGGGAAACCCTGATGCAGCGACGCCGCGTGAGTGAAGAAGTATTTCGGTATGTAAAGCTCTATCAGCAGGGAAGAAAAAAGACGGTACCTGACTAAGAAGCCCCGGCTAACTACGTGCCAGCAGCCGCGGTAATACGTAGGGGGCAAGCGTTATCCGGATTTACTGGGTGTAAAGGGAGCGTAGACGGCGCGGCAAGTCTGAAGTGAAAGGCAGGGGCTTAACCCCTGAA:6.11352e-06):0.0,TGGGGAATATTGCACAATGGGGGAAACCCTGATGCAGCGACGCCGCGTGAGTGAAGAAGTATTTCGGTATGTAAAGCTCTATCAGCAGGGAAGAAAAAAGACGGTACCTGACTAAGAAGCCCCGGATAACTACGTGCCAGCAGCCGCGGTAATACGTAGGGGGCAAGCGTTATCCGGATTTACTGGGTGTAAAGGGAGCGTAGACGGCGCGGCAAGTCTGAAGTGAAAGGCAGGGGCTTAACCCCTGAAC:0.00653685):0.0,TGGGGAATATTGCACAATGGGGGAAACCCTGATGCAGCGACGCCGCGTGAGTGAAGAAGTATTTCGGTATGTAAAGCTCTATCAGCATGGAAGAAAAAAGACGGTACCTGACTAAGAAGCCCCGGCTAACTACGTTCCAGCAGCCGCGGTAATACGTAGGGGGCAAGCGTTATCCGGATTTACTGGGTGTAAAGGGAGCGTAGACGGCGCGGCAAGTCTGAAGTGAAAGGCAGGGGCTTAACCCCTGAAC:0.0131706):0.0,TGGGGAATATTGCACAATGGGGGAAACCCTGATGCAGCGACGCCGCGTGAGTGAAGAAGTATTTCGGTATGTAAAGCTCTATCAGCAGGGAAGAAAAAAGACGGTACCTGACTAAGAAGCCCCGGCTAACTACGTGCAAGCAGACGCGGTAATACGTAGGGGGCAAGCGTTATCCGGATTTACTGGGTGTAAAGGGAGCGTAGACGGCGCGGCAAGTCTGAAGTGAAAGGCAGGGGCTTAACCCCTGAAC:0.0131464):0.0,TGGGAATATTGCACAATGGGGGAAACCCTGATGCAGCGACGCCGCGTGAGTGAAGAAGTATTTCGGTATGTAAAGCTCTATCAGCAGGGAAGAAAAAAGACGGTACCTGACTAAGAAGCCCCGGCTAACTACGTGCCAGCAGCCGCGGTAATACGTAGGGGGCAAGCGTTATCCGGATTTACTGGGTGTAAAGGGAGCGTAGACGGCGCGGCAAGTCTGAAGTGAAAGGCAGGGGCTTAACCCCTGAACT:6.11352e-06):0.0,TTGGGGAATATTGCACAATGGGGGAAACCCTGATGCAGCGACGCCGCGTGAGTGAAGAAGTATTTCGGTATGTAAAGCTCTATCAGCAGGGAAGAAAATGACGGTACCTGACTAAGAAGCCCCGGCTAACTACGTGCCAGCAGCCGCGGTAATACGTAGGGGGCAAGCGTTATCCGGATTTACTGGGTGTAAAGGGAGCGTAGACGGCGCGGCAAGTCTGAAGTGAAAGGCAGGGGCTTAACCCCTGAAC:6.11352e-06):0.0,TGGGGAATATTGCACAATGGGGGAAACCCTGATGCAGCGACGCCGCGTGAGTGAAGAAGTATTTCGGTATGTAAAGCTCTATCAGCAGGGAAGAAAAAAGACGGTACCTGACTAAGAAGACCCGGCTAACTACGTGCCAGCAGCCGCGGTAATACGTAGGGGGCAAGCGTTATCCGGATTTACTGGGTGTAAAGGGAGCGTAGACGGCGCGGCAAGTCTGAAGTGAAAGGCAGGGGCTTAACCCCTGAAC:0.00653683):0.0,TGGGGAATATTGCACAATGGGGGAAACCCTGATGCAGCGACGCCGCGTGAGTGAAGAAGTATTTCGGTATGTAAAGCTCTATCAGCAGGGAAGAAATTGACGGTACCTGACTAAGAAGCCCCGGCTAACTACGTGCCAGCAGCCGCGGTAATACGTAGGGGGCAAGCGTTATCCGGATTTACTGGGTGTAAAGGGAGCGTAGACGGCGCGGCAAGTCTGAAGTGAAAGGCAGGGGCTTAACCCCTGAACT:6.11352e-06):0.0,TGGGGAATATTGCACAATGGGGGAAACCCTGATGCAGCGACGCCGCGTGAGTGAAGAAGTATTTCGGTATGTAAAGCTCTATCAGCAGGGAAGAAAATGACGGTACCTGACTAAGAAGCCCCGGCTAACTACGTGCCAGCAGCCGCGGTAATACGTAGGGGGCAAGCGTTATCCGGATTTACTGGGTGTAAAGGGAGCGTAGACGGCGCGGCAAGTCTGAAGTGAAAGGCAGGGGCTTAACCCCTGAACT:6.11352e-06):0.0,TTGGGGAATATTGCACAATTGGGGAAACCCTGATGCAGCGACGCCGCGTGAGTGAAGAAGTATTTCGGTATGTAAAGCTCTATCAGCAGGGAAGAAAAAAGACGGTACCTGACTAAGAAGCCCCGGCTAACTACGTGCCAGCAGCCGCGGTAATACGTAGGGGGCAAGCGTTATCCGGATTTACTGGGTGTAAAGGGAGCGTAGACGGCGCGGCAAGTCTGAAGTGAAAGGCAGGGGCTTAACCCCTGAA:0.00668339):0.0,TGAGGAATATTGCGCAATGGGGGAAACCCTGATGCAGCGACGCCGCGTGAGTGAAGAAGTATTTCGGTATGTAAAGCTCTATCAGCAGGGAAGAAAAAAGACGGTACCTGACTAAGAAGCCCCGGCTAACTACGTGCCAGCAGCCGCGGTAATACGTAGGGGGCAAGCGTTATCCGGATTTACTGGGTGTAAAGGGAGCGTAGACGGCGCGGCAAGTCTGAAGTGAAAGGCAGGGGCTTAACCCCTGAAC:0.0131814):0.0,TGGGGAATATTGCACAATGGGGGAAACCCTGATGCAGCGACGCCGCGTGAGTGAAGAAGTATTTCGGTATGTAAAGCTCTATCAGCAGGGAAGAAAGAAGACGGTACCTGACTAAGAAGCCCCGGCTAACTACGTGCCAGCAGCCGCGGTAATACGTAGGGGGCAAGCGTTATCCGGATTTACTGGGTGTAAAGGGAGCGTAGACGGCGCGGCAAGTCTGAAGTGAAAGGCAGGGGCTTAACCCCTGAAC:6.11352e-06):0.0,TGGGGAATATTGCACAATGGGGGAAACCCTGATGCAGCGACGCCGCGTGAGTGAAGAAGTATTTCGGTATGTAAAGCTCTATCAGCAGGGAAGAAAATGACGGTACCTGACTAAGAAGCCCCGGCTAACTACGTGCAAGCAGCCGCGGTAATACGTAGGGGGCAAGCGTTATCCGGATTTACTGGGTGTAAAGGGAGCGTAGACGGCGGGCAAGTCTGAAGTGAAAGGCAGGGGCTTAACCCCTGAACTG:0.00658109):5e-07,((((((((4481505:6.14164e-06,TGGGGAATATTGCACAATGGGGGAAACCCTGATGCAGCGACGCCGCGTGAGTGAAGAAGTATTTCGGTATGTAAAGCTCTATCAGCAGGGAAGAAAAAAGACGGTACCTGACTAAGAAGCCCCGGCTAACTACGTGCCAGCAGCCGCGGTAATACGTGGGGGGCAAGCGTTATCCGGATTTACTGGGTGTAAAGGGAGCGTAGACGGCGCGGCAAGTCTGAAGTGAAAGGCAGGGGCTTAACCCCTGAAC:0.00653303):0.0,TGGGGAATATTGCACAATGGGGGAAACCCTGATGCAGCGACGCCGCGTGAGTGAAGAAGTATTTCGGTATGTAAAGCTCTATCAGCAGGGAAGAAAATGACGGTACCTTACTAAGAAGCCCCGGCTAACTACGTGCCAGCAGCCGCGGTAATACGTAGGGGGCAAGCGTTATCCGGATTTACTGGGTGTAAAGGGAGCGTAGACGGCGCGGCAAGTCTGAAGTGAAAGGCAGGGGCTTAACCCCTGAACT:0.00648756):0.0,TGGGGAATATTGCACAATGGGGGAAACCCTGATGCAGCGACGCCGCGTGAGTGAAGAAGTATTTCGGTATGTAAAGCTCTATCAGCAGGGAAGAAAATGACGGTACCTGACTAAGAAGCCCCGGCTAACTACGTGCCAGCAGCCGCGGTAATACGTAGGGGGCAAGCGTTATCCGGATTTACTGGGTGTAAAGGGAGCGTAGACGGCGCGGCAAGTCTGAAGTGAAAGGAAGGGGCTTAACCCCTGAACT:0.00649443):0.0,TGGGGAATATTACACAATGGGGGAAACCCTGATGCAGCGACGCCGCGTGAGTGAAGAAGTATTTCGGTATGTAAAGCTCTATCAGCAGGGAAGAAAAAAGACGGTACCTGACTAAGAAGCCCCGGCTAACTACGTGCCAGCAGCCGCGGTAATACGTAGGGGGCAAGCGTTATCCGGATTTACTGGGTGTAAAGGGAGCGTAGACGGCGCGGCAAGTCTGAAGTGAAAGGCAGGGGCTTAACCCCTGAAC:0.00653195):0.0,TGGGGAATATTGCACAATGGGGGAAACCCTGATGCAGCGACGCCGCGTGAGTGAAGAAGTATTTCGGTATGTAAAGCTCTATCAGCAGGGAAGAAAATGACGGTACCTGACTAAGAAGCCCCGGCTAACTACGTGCCAGCAGCCGCGGTAATACGTAGGTGGCAAGCGTTATCCGGATTTACTGGGTGTAAAGGGAGCGTAGACGGCGCGGCAAGTCTGAAGTGAAAGGCAGGGGCTTAACCCCTGAACT:0.00648468):0.0,TGGGGAATATTGCACAATGGGGGAAACCCTGATTCAGCGACGCCGCGTGAGTGAAGAAGTATTTCGGTATGTAAAGCTCTATCAGCAGGGAAGAAAAAAGACGGTACCTGACTAAGAAGCCCCGGCTAACTACGTGCCAGCAGCCGCGGTAATACGTAGGGGGCAAGCGTTATCCGGATTTACTGGGTGTAAAGGGAGCGTAGACGGCGCGGCAAGTCTGAAGTGAAAGGCAGGGGCTTAACCCCTGAAC:0.00654129):0.0,TGGGGAATATTGCACAATGGGGGAAACCCTGATGCAGCGACGCCGCGTGAGTGAAGAAGTATTTCGGTATGTAAAGCTCTATCAGCAGGGAAGAAAATGACGGTACCTGACTAAGAAGCCCCGGCTAACTACGTGCCAGCAGCCGCGGTAATACGTAGGGGGCAAGCGTTATCCGGATTTACTGGGTGTAAAGGTAGCGTAGACGGCGCGGCAAGTCTGAAGTGAAAGGCAGGGGCTTAACCCCTGAACT:0.00648218):0.0,TGGGGAATATTGCACAATGGGGGAAACCCTGATGCAGCGACGCCGCGTGAGTGAAGAAGTATTTCGGTATGTAAAGCTCTATAAGCAGGGAAGAAAAAAGACGGTACCTGACTAAGAAGCCCCGGCTAACTACGTGCCAGCAGCCGCGGTAATACGTAGGGGGCAAGCGTTATCCGGATTTACTGGGTGTAAAGGGAGCGTAGACGGCGCGGCAAGTCTGAAGTGAAAGGCAGGGGCTTAACCCCTGAAC:0.00654705):0.00156612):1e-06):6.1424e-06,TGGGGAATATTGCACAATGGGGGAAACCCTGATGCATCGACGCCGCGTGAGTGAAGAAGTATTTCGGTATGTAAAGCTCTATCAGCAGGGAAGAAAAAAGACGGTACCTGACTAAGAAGCCCCGGCTAACTACGTGCCAGCAGCCGCGGTAATACGTAGGGGGCAAGCGTTATCCGGATTTACTGGGTGTAAAGGGAGCGTAGACGGCGCGGCAAGTCTGAAGTGAAAGGCAGGGGCTTAACCCCTGAAC:0.00657688):0.0,TGGGGAATATTGCACAATGGGGGAAACCCTGATGCAGCGACGCCGCGTGAGTGAAGAAGTATTTCGGTATGTAAAGCTCTATCAGCAGGGAAGAAAAAAGACGGTACCTGACTAATAAGCCCCGGCTAACTACGTGCCAGCAGCCGCGGTAATACGTAGGGGGCAAGCGTTATCCGGATTTACTGGGTGTAAAGGGAGCGTAGACGGCGCGGCAAGTCTGAAGTGAAAGGCAGGGGCTTAACCCCTGAAC:0.00657697):0.000771597,TGGGGAATATTGCACAATGGGGGAAACCCTGATGCAGCGACGCCGCGTGAGTGAAGAAGTATTTCGGTATGTAAAGCTCTATCAGCAGGGAAGAAAATGACGGTACCTGACTAAGAAGCCCCGGCTAACTACGTGCCAGCAGCCGCGGTAATACGTAGGGGGCAAGCGTTATCCGGATTTACTGGGTGTAAAGGGAGCGTATACGGCGCGGCAAGTCTGAAGTGAAAGGCAGGGGCTTAACCCCTGAACT:0.00652285):2.3462e-06,TGGGGAATATTGCACAATGGGGGAAACCCTGATGCAGCGACGCCGCGTGAGTGAAGAAGTATTTCGGTATGTAAAGATCTATCAGCAGGGAAGAAAAAAGACGGTACCTGACTAAGAAGCCCCGGCTAACTACGTGCCAGCAGCCGCGGTAATACGTAGGGGGCAAGCGTTATCCGGATTTACTGGGTGTAAAGGGAGCGTAGACGGCGCGGCAAGTCTGAAGTGAAAGGCAGGGGCTTAACCCCTGAAC:0.00661062):0.0,TGGGGAATATTGCACAATGGGGGAAACCCTGATGCAGCGACGCCGCGTGAGTGAAGAAGTATTTCGGTATGTAAAGCTCTATCAGCAGGGAAGAAAATGACGGTACCTGACTAAGAAGCCCCGGCTAACTACGTGCCAGCAGCCGCGGTAATACGTAGGGGGCAAGCGTTATCCGGATTTACTGGGTGTGAAGGGAGCGTAGACGGCGCGGCAAGTCTGAAGTGAAAGGCAGGGGCTTAACCCCTGAACT:0.00648196):0.0,TGGGGAATATTGCACAATGGGGGAAACCCTGATGCAGCGACGCCGCGTGAGTGAAGAAGTATTTCGGTATGTAAAGCTCTATCAGCAGGGAAGAAAAAAGACGGTACCTGAATAAGAAGCCCCGGCTAACTACGTGCCAGCAGCCGCGGTAATACGTAGGGGGCAAGCGTTATCCGGATTTACTGGGTGTAAAGGGAGCGTAGACGGCGCGGCAAGTCTGAAGTGAAAGGCAGGGGCTTAACCCCTGAAC:0.00661062):0.0,TGGGGAATATTGCACAATGGGGGAAACCCTGATGCAGCGACGCCGCGTGAGTGAAGAAGTATTTCGGTATGTAAAGCTCTATCAGCAGGGAAGAAAAAAGACGGTACCTGACTAAGAAGCCCCGGCTAACTACGTGCCAGCAGCCGCGGTAATACGTAGGGGGCAAGCGTTATCCGGATTTACTGGGTGTAAAGGGAGCGTAGACGGCGCGGCAAGTCTGAAGTGAAAGGCAGGGGCCTAACCCCTGAAC:0.00653586):0.0,TGGGGAATATTGCACAATGGGGGAAACCCTGATGCAGCGACGCCGCGTGAGTGAAGAAGTATTTCGGTATGTAAAGCTCTATCAGCAGGGAAGAAAAAAGACGGTACCTGACTAAGAAGCACCGGCTAACTACGTGCCAGCAGCCGCGGTAATACGTAGGGGGCAAGCGTTATCCGGATTTACTGGGTGTAAAGGGAGCGTAGACGGCGCGGCAAGTCTGAAGTGAAAGGCAGGGGCTTAACCCCTGAAC:0.00661062):6.14239e-06,(((((188932:0.00214859,TGGGGAATATTGCACAATGGGGGAAACCCTGATGCAGCGACGCCGCGTGAGTGAAGAAGTATTTCGGTATGTAAAGCTCTATCAGCAGGGAAGAAAAAAGACTGTACCTGACTAAGAAGCCCCGGCTAACTACGTGCCAGCAGCCGCGGTAATACGTAGGGGGCAAGCGTTATCCGGATTTACTGGGTGTAAAGGGAGCGTAGACGGCGCGACAAGTCTGAAGTGAAAGGCAGGGGCTTAACCCCTGAAC:0.0131337):0.00214886,((195694:8.54204e-06,TGGGGAATATTGCACAATGGGGGAAACCCTGATGCAGCGACGCCGCGTGAGTGAAGAAGTATTTCGGTATGTAAAGCTCTATCAGCAGGGAAGAAAATGACGGTACCTGACTAAGAAGCCCCGGCTAACTACGTGCCAGCAGCCGCGGTAATACGTAGGGGGCAAGCGTTATCCGGATTTACTGGGTGTAAAGGGAGCGTAGACGGAGCGGCAAGTCTGAAGTGAAAGGCAGGGGCTTAACCCCTGAACT:0.00650922):0.00436498,(261631:0.010608,176039:0.0186917):0.000892803):0.000809562):5e-07,TGGGGAATATTGCACAATGGGGGAAACCCTGATGCAGCGACGCCGCGTGAGTGAAGAAGTATTTCGGTATGTAAAGCTCTATCATCAGGGAAGAAAAAAGACGGTACCTTACTAAGAAGCCCCGGCTAACTACGTGCCAGCAGCCGCGGTAATACGTAGGGGGCAAGCGTTATCCGGATTTACTGGGTGTAAAGGGAGCGTAGACGGCGCGGCAAGTCTGAAGTGAAAGGCAGGGGCTTAACCCCTGAAC:0.0132358):0.0,CCTGGGTGGCAGCAGTGGGGAATATTGCACAATGGGGGAAACCCTGATGCAGCGACGCCGCGTGAGTGAAGAAGTATTTCGGTATGTAAAGCTCTATCAGCAGGGAAGAAAAAAGACGGTACCTGACTAAGAAGCCCCGGCTAACTACGTGCCAGCAGCCGCGGTAATACGTAGGGGGCAAGCGTTATCCGGATTTACTGGGTGTAAAGGGAGAGTAGACGGCGCGGCAAGTCTGAAGTGAAAGGCAGGG:0.0149613):0.0,TGGGGAATATTGCACAATGGGGGAAAACCTGATGCAGCGACGCCGCGTGAGTGAAGAAGTATTTCGGTATGTAAAGCTCTATCAGCAGGGAAGAAAAAAGACGGTACCTGACTAAGAAGCCCCGGCTAACTAAGTGCCAGCAGCCGCGGTAATACGTAGGGGGCAAGCGTTATCCGGATTTACTGGGTGTAAAGGGAGCGTAGACGGCGCGGCAAGTCTGAAGTGAAAGGCAGGGGCTTAACCCCTGAAC:0.0132837):5e-07):1e-06,175770:0.00780927):0.00558249):0.000780146,TGGGGAATATTGCACAATGGGGGAAACCCTGATGCAGCGACGCCGCGTGAGTGAAGAAGTATTTCGGTATGTAAAGCTCTATCAGCAGGGAAGAAAAAAGACGGTACCTGACTAAGAAGCCCCGGCTAACTACGTGCCAGCAGCCGCGGTAATACGTAGGGGGCAAGCGTTATCCGGATTTACTGGGTGTAAAGGGAGCGTAGACGGCGCGGCAAGTCTGAAGTGAAAGGCAGGGGCTTAACCCATGAAC:0.00660612):0.0,TGGGGAATATTGCACAATGGAGGGAACTCTGATGCAGCGACGCCGCGTGAGTGAAGAAGTAATTCGTTATGTAAAGCTCTATCAGCAGGGAAGAAAGTGACGGTACCTGAAAAAGAAGCTCCGGCTAAATACGTGCCAGCAGCCGCGGTAATACGTATGGAGCAAGCGTTATCCGGATTTACTGGGTGTAAAGGGAGCGTAGACGGCGCGGCAAGTCTGAAGTGAAAGGCAGGGGCTTAACCCTTGAACT:0.0830601):6.14292e-06):0.00813054,((310760:0.010469,(342908:0.00870801,4334624:0.00103234):0.00218518):0.00640025,TGGGGAATATTGCACAATGGGGGGAACCCTGATGCAGCGACGCCGCGTGAAGGAAGAAGTATTTCGGTATGTAAAGCTCTATCAGCAGGGAAGAAAAAAGACGGTACCTGACTAAGAAGCCCCGGCTAACTACGTGCCAGCAGCCGCGGTAATACGTAGGGGGCAAGCGTTATCCGGATTTACTGGGTGTAAAGGGAGCGTAGACGGTGCGTCAAGTCTGAAGTGAAAGCCCGGGGCTTAACCCCGGGAC:0.0291055):0.00112174):0.00897097,(355621:0.0288209,265301:0.0348232):0.00388939):0.00637205):0.00992303):0.00811563):0.006811,((((196832:0.00795816,190069:0.0134495):0.0028373,(191657:0.0231643,183691:0.0118369):0.00954902):0.00350575,((((120040:0.00174109,((183756:0.0103889,(341101:0.0155211,198783:0.0142656):0.00596358):0.00583379,(4312047:1e-06,(4439818:0.0056981,4476205:0.0391359):0.000750332):1e-06):1e-06):0.000947842,195509:0.0263202):1e-06,(((177977:0.0017249,((181302:0.00259391,184253:0.00787756):0.00173023,181807:0.0150271):1e-06):1e-06,(296733:0.0684235,179115:0.00561096):0.00223112):1e-06,125624:1e-06):0.000861657):1e-06,845220:0.00612573):0.00155021):0.00455858,190280:0.00845021):0.00538583):0.00451557,((198324:0.0153537,4451899:0.0151745):0.00298959,(193407:0.0106296,((180903:0.010882,((336830:0.0276805,1812642:0.00470324):0.0102766,4418255:0.00714812):0.00326924):0.000384846,(3301187:0.0149223,((298916:0.00439946,(364016:0.00876939,(919158:0.043225,2545817:0.013052):1e-06):1e-06):1e-06,(2932151:0.00575847,(349094:0.00800829,(3220964:0.0108522,3575384:0.00922392):0.00126035):1e-06):0.00554698):0.00334792):0.00250147):0.00801785):0.00565183):0.00795527):0.00377771):0.00177268):0.00268036,((((((((((192153:0.0218523,175729:0.0125954):0.004084,147981:0.0159493):0.0051979,((194870:0.00584916,188965:0.00473372):0.00401523,(((188018:0.00699688,198942:0.00173504):1e-06,((366526:0.00353031,((((((182231:0.00396205,175007:0.00567933):0.00451361,(190964:0.0112856,(186515:1e-06,(198830:1e-06,195226:0.00701634):0.00261071):0.00199454):0.000983067):0.00376103,(353218:0.00285709,183894:0.00682916):0.00193208):0.00224508,(180156:0.0070861,((((4350035:0.00345638,4413616:0.00303445):0.00232658,179837:0.0106597):0.00333842,(((4409754:0.00512764,(347382:0.00409328,((((188792:0.00747592,(290281:0.00461302,302352:0.023532):0.00995325):0.00409941,3686740:0.00102483):0.00899123,(180452:0.0136189,((186561:0.00430288,(176833:0.0076948,4416570:0.00392279):0.00471596):0.00423069,(145037:1e-06,((186766:0.00366915,192536:0.00879051):0.003286,189596:0.00497235):0.00111237):0.00181302):0.00631998):0.000975721):0.00196297,(183401:0.00145966,199371:0.00819885):0.00263728):0.00525801):0.00221616):0.00359271,(197120:0.0106315,(186633:0.0178975,(182287:0.0216118,(184670:0.0140518,174041:0.0056933):0.00579679):0.00203614):0.00469346):0.00785239):0.00238231,(173811:0.00962984,(179124:0.0193323,(((188008:0.0248795,(((306261:0.0205191,183064:0.0281397):0.00474096,182377:0.016123):0.0105996,191038:0.0131791):0.00410067):0.00936532,180983:0.0110442):0.00432533,364233:0.00546522):0.00646485):0.0115293):0.000633426):0.00199339):1e-06,354171:0.00351469):0.000789513):0.00379161):0.00250007,189401:0.00356533):0.00105703,(((193317:0.00262541,4437470:0.00656539):0.00406404,(304410:0.00883889,191455:0.00446602):0.000790424):0.00201519,(189496:0.00370517,192525:0.00967472):0.00156796):0.00227986):0.00395216):0.00157721,(186519:0.00435872,(((203199:0.00260565,(180070:0.00787994,(189378:0.00437985,(193486:0.000868428,310632:0.00613345):0.00174322):0.00173388):0.000874731):1e-06,111446:0.00663876):0.00082228,(193991:0.00348169,174799:0.00612697):1e-06):1e-06):0.0024734):1e-06):0.00512014,(193452:0.00863319,(195175:0.00748081,(181828:0.00460612,(181111:0.00521677,175261:0.00442311):0.00238588):0.00532489):0.00336098):0.00162478):0.0030971):0.00608334):0.0082784,(((193037:0.0187441,191649:0.00656876):0.00864523,(192879:0.00293103,(190708:0.0176379,177581:0.00931807):0.00642413):0.0059702):0.00255437,(((192461:0.00844195,((190325:0.00988753,(179107:0.00541919,178627:0.0128056):0.00845715):0.00670063,(175134:0.0102721,(193628:0.0129644,(187572:0.0150511,182491:0.0100669):0.0024465):0.00289322):0.00552384):0.00439296):0.00580211,((191361:0.0242096,191214:0.0156776):0.00305948,183970:0.0218852):0.00690694):0.00317255,(197755:0.0136517,((198522:0.0111634,(195413:0.0104998,178352:1e-06):0.00566686):0.00436645,192711:0.0153734):0.00189875):0.00394929):0.00471148):0.00488931):0.00483344,((((194899:0.0250468,((193868:0.00729615,TGGGGAATATTGCACAATGGGGGAAACCCTGATTCAGCGACGCCGCGTGAAGGAAGAAGTATTTCGGTATGTAAACTTCTATCAGCAGGGAAGAAAATGACGGTACCTGACTAAGAAGCCCCGGCTAACTACGTGCCAGCAGCCGCGGTAATACGTAGGGGGCAAGCGTTATCCGGATTTATTGGGTTTAAAGGGTGCGTAGGCGGATTAGTAAGTCAGCGGTAAAAATGCGGTGCTCAACGCCGTATCG:0.120233):0.0233696,(181698:0.00782597,(347639:0.0187924,(186687:0.00610085,194761:0.0143107):0.000629553):0.00562923):0.00448705):0.00398042):0.00595766,182428:0.0329121):0.00774604,(192868:0.0191668,183576:0.0234839):0.00736651):0.00939716,178439:0.00551144):0.00645895):0.00483451,(((369090:0.0197278,(185927:0.00521046,178270:1e-06):0.00863501):0.0059277,(((((194512:0.00482301,186185:0.00695975):0.00402233,192237:0.00261376):0.00174947,196003:0.00173578):0.00525,(187048:0.00433969,179576:0.0180305):0.00534908):0.00784649,(195173:0.00640465,(198450:0.0143684,195774:0.00521572):0.00400615):0.000848533):0.00525415):0.00302972,(((190298:0.00268673,(((((((186955:0.00414209,178069:0.00586015):0.00564189,(185158:0.0212304,(174792:0.0139982,(185123:0.00525549,(192608:0.0112233,174489:0.0120711):0.00494276):0.00091694):0.00587156):0.00528973):0.00565276,(2341726:0.0214485,(311820:0.00718056,199054:0.0141645):0.00379494):0.0027623):0.00464879,180523:0.0198428):0.00336993,(195788:0.0196551,(4357955:0.00159172,(180316:0.00169666,(367241:0.00878082,4217963:1e-06):0.00489339):0.00246066):0.00136504):0.00431884):0.00417849,(175518:0.00949619,((184910:0.0104949,(358710:1e-06,3195500:0.0109782):0.00271442):0.00186245,((((195599:0.00203443,(188718:0.00746668,189855:0.00614237):0.00306828):0.00755472,(185868:0.000863042,302746:0.00606726):1e-06):0.00261112,(180529:0.013158,180861:0.00432371):0.00085051):0.00171585,186105:0.00608876):0.00528973):0.00217603):0.0033028):0.0048957,((174355:0.0109643,(197334:0.0175448,187811:0.0154577):0.00153403):0.0101275,(((330458:0.00684368,(190502:0.0539306,180999:0.0220128):0.0154734):0.012479,((194430:0.00432421,(((187721:0.00258055,184555:0.00698427):0.00172739,186386:0.00172351):0.00174153,((((4348264:1e-06,4452107:0.0113675):0.0053437,((199712:0.00344361,((192644:0.00260523,(196682:0.00347279,182947:0.00432879):0.00168072):0.00346477,(199417:0.00342636,179727:0.0104916):1e-06):0.00172233):1e-06,(179882:1e-06,((188099:0.00514888,176623:0.00349165):0.00178247,176703:0.0104778):0.000842059):0.000856313):0.00324785):0.00499623,(((((368324:0.00521618,198135:0.00924394):0.00206945,((189987:0.00694042,(189967:0.0025844,198117:0.00865659):1e-06):0.000846559,183897:0.00434307):0.00520051):0.00097467,(180041:0.00343584,(189914:0.000856469,(198991:1e-06,193213:0.0133069):0.00871196):0.0017701):0.00165891):0.00529734,3053793:0.00208839):1e-06,(((176306:0.0149432,(184070:0.0034452,186430:0.00608341):1e-06):0.000753474,(176321:0.00706541,(183061:0.00338739,3272764:0.00654686):0.00322022):0.00323042):0.00407592,4375098:0.00402486):0.00356257):0.00318777):0.00266534,(((2645615:0.00487446,(2182674:0.00158735,(3448879:0.00722046,(310940:0.00345151,176402:0.00171859):0.00171306):1e-06):0.00156898):0.00318222,(179731:0.00346596,3648880:0.00241716):0.00241668):0.00233068,4465037:0.00086346):0.00161901):0.000813754):0.000822324):1e-06,((189885:0.00759298,(173842:0.00670471,(2996841:0.00340861,(191869:0.00244526,(176368:0.00218861,(188119:0.00916439,179678:0.00472891):0.00087344):0.0031588):0.0017246):0.0013302):0.00181212):0.0019424,((((193197:1e-06,192020:0.00693363):1e-06,((183969:0.0127679,311423:0.0142524):0.00489919,(197372:0.000866568,(((359978:0.00177729,176698:0.00690624):0.000933273,304401:0.000863843):0.000874468,173996:0.0132216):0.000847424):0.00214841):0.00316789):0.00243873,(2017729:0.014469,185013:0.00562781):0.00241374):0.00385182,((3265556:0.00242857,4365197:0.00407482):0.00183464,(186327:0.00519688,(197004:0.00259534,2760721:0.00240908):1e-06):0.0037906):0.00419206):0.00259652):0.00173193):0.00244976):1e-06,(3205725:0.00668035,(197824:0.093075,(179384:0.00855278,(206525:0.000951285,197718:0.00431485):0.000111246):0.000732647):0.00302178):0.00225944):0.00169548):0.000945299):0.00306131):0.00402196,((197068:1e-06,((((180171:0.00915108,((4373156:0.010558,((194472:0.0208258,194107:0.0139723):0.00611026,(188700:0.0263023,(192983:0.00893104,192282:0.0104282):0.00357766):0.0031901):0.00612719):1e-06,174222:0.00794107):0.0040768):0.00204867,193343:0.00610601):0.00568906,(((289357:0.00432371,((179376:0.00519445,(174722:0.001721,(183698:0.0052118,181282:0.0122386):0.000862073):1e-06):0.00259549,2565100:0.000831131):1e-06):0.000823242,(191149:0.0122824,(194942:0.00973002,197651:0.00603013):0.000831595):0.000954592):0.00165782,192416:0.00260608):0.000816715):1e-06,((2843410:0.00240171,(192266:0.00345219,(178665:0.00783515,318287:0.00258748):1e-06):1e-06):0.000636773,(188098:0.00765384,183909:0.00103943):0.00351434):0.000963902):1e-06):1e-06,188234:0.00870313):0.000482872):0.000539857,(198071:0.0158779,(181765:0.00347724,((178623:0.00698541,(((193089:0.0122764,((196539:0.0131151,(192759:0.00126679,181792:0.0236303):0.00133517):1e-06,180683:0.000864495):1e-06):0.0070158,(180242:0.0026161,177652:0.00435153):0.000845611):0.000847102,198176:0.00696968):0.000885868):0.000854117,((185134:0.00103155,(185516:0.00986079,176391:0.00953506):0.00253622):0.00393377,((194962:0.00489504,(512903:0.022971,192223:0.00584738):0.00425508):0.00272707,180271:0.00198767):0.00259716):0.00111205):0.000862502):1e-06):0.0072855):0.0145921):0.00505093):0.0014283,((((((296298:0.0182902,161899:0.0141473):0.0031656,(((182014:0.00349594,(187425:0.00349503,(((294003:0.00216406,((((186101:0.000869724,(182513:0.00349863,(123902:0.00177265,323862:0.00263233):0.000860491):1e-06):1e-06,(300327:0.00174047,177168:0.00261571):1e-06):1e-06,(585138:0.00259108,552173:0.00388514):0.000791732):0.00177607,(190154:0.019873,((361845:0.00350709,178295:0.00174221):1e-06,(179228:0.00207389,185251:0.0165106):0.00497408):0.0077042):0.00464285):0.00775084):0.00122629,(574126:0.0042291,206931:0.00380115):0.00156426):1e-06,((291823:1e-06,(163750:0.00224048,377385:0.0017721):0.000799595):0.00817882,299592:0.0150821):0.00422514):0.0009814):0.000991415):0.000993032,(574402:0.000786843,365693:0.00973432):0.000792747):0.00574118,(177820:0.00359963,175642:0.0160675):0.00532798):0.00103924):0.00388966,(((302429:0.0130617,((567011:0.00292429,236097:0.0101657):0.0196936,349572:0.0237827):0.00266239):0.00636787,(((330352:0.00797529,4437823:0.00909166):0.00891387,(((162110:0.00246491,4407030:0.000806431):0.00404897,(340280:0.000800926,270014:0.00559416):1e-06):0.0118445,(532795:0.0223709,(260158:0.00388155,(306558:0.00517685,207610:0.0127053):0.00262092):0.00771663):0.013461):0.012854):0.00253941,(268183:0.00561706,4412850:0.0116529):0.00490879):0.00622578):0.00983639,((516054:0.0487347,2177996:0.000886833):0.00953923,(((300013:0.00290968,(303300:0.0108345,301549:0.0340528):0.00525267):0.00245947,292085:0.00386035):0.00822727,(4389035:0.00355096,(291591:0.00347534,289288:0.0106188):0.00805101):0.0105536):0.00502734):0.00677394):0.00917314):1e-06,(((296302:0.00258749,4459388:1e-06):0.010219,(339417:0.00516211,298529:0.0199914):0.00777472):0.0116303,(((350041:0.010403,(333807:0.014022,(294370:0.0144613,298031:0.0148051):0.00315304):0.00533238):0.00719797,(340852:0.0155862,301765:0.0277446):0.00214259):0.00390914,((((301498:0.00350301,299325:1e-06):0.00437093,(((((((196786:0.00172815,183444:0.00606633):0.00304521,TGGGGAATATTGCACAATGGGCGCAAGCCTGATGCAGCGACGCCGCGTGAGCGAAGAAGTATTTCGGTATGTAAAGCTCTATCAGCAGGGAAGAAAATGACGGTACCTGACTAAGAAGCTCCGGCTAAATACGTGCCAGCAGCCGCTGTAATACGTATGGAGCAAGCGTTATCCGGAATTACTGGGTGTAAAGGGAGCGTAGACGGATCTGCAAGTCTGATGTGAAAGGCGGGGGCTCAACTCCTGGACT:0.0195135):7.2762e-06,TGGGGAATATTGCACAATGGGCGCAAGCCTGATGCAGCGACGCCGCGTGAGCGAAGAAGTATTTCGGTATGTAAAGCTCTATCAGCAGGGAAGAAAATGACGGTACCTGACTAAGAAGCTCCGGCTAAATACGTGCCAGCAGCCGCGGTAATACGTATGGAGCAAGCGCTATCCGGAATTACTGGGTGTAAAGGGAGCGTAGACGGATGTGCAAGTCTGATGTGAAAGGCGGGGGCTCAACCCCTGAACT:0.012834):5.4746e-06,TGGGGAATATTGCACAATGGGCGCAAGCCTGATGCAGCGACGCCGCGTGAGCGAAGAAGTATTTCGGTATGTAAAGCTCTATCAGCAGGGAAGAAAATGACGGTACCTGACTAAGAAGCTCCGGCTAAATACGTGCCAGCAGCCGCGGTAATACGTATGGAGCAAGCGTTATCCGGAATTACTGGGTGTAAAGGGAGCGTAGACGGATCTGCAAGTCTGATGTGAAAGGCGGGGGCTCAACTCCTGGACT:0.0129375):1.8986e-06,TGGGGAATATTGCACAATGGGCGCAAGCCTGATGCAGCGACGCCGCGTGAGCGAAGAAGTATTTCGGTATGTAAAACTCTATCAGCAGGGAAGAAAATGACGGTACCTGACTAAGAAGCTCCGGCTAAATACGTGCCAGCAGCCGCGGTAATACGTATGGAGCAAGCGTTATCCGGAATTACTGGGTGTAAAGGGAGCGTAGACGGATGTGCAAGTCTGATGTGAAAGGCGGGGGCTCAACCCCTGGACT:0.00637586):0.00307846,((((((((3392847:0.00171501,(268577:0.00258774,260800:0.0008612):1e-06):5e-07,TGGGGAATATTGCGCAATGGGCGCAAGCCTGATGCAGCGACGCCGCGTGAGCGAAGAAGTATTTCGGTATGTAAAGCTCTATCAGCAGGGAAGAAAATGACGGTACCTGACTAAGAAGCTCCGGCTAAATACGTGCCAGCAGCCGCGGTAATACGTATGGAGCAAGCGTTATCCGGAATTACTGGGTGTAAAGGGAGCGTAGACGGATGTGCAAGTCTGATGTGAAAGGCGGGGGCTCAACCCCTGGACT:0.00639953):0.0,TGGGGAATATTGCAAAATGGGCGCAAGCCTGATGCAGCGACGCCGCGTGAGCGAAGAAGTATTTCGGTATGTAAAGCTCTATCAGCAGGGAAGAAAATGACGGTACCTGACTAAGAAGCTCCGGCTAAATACGTGCCAGCAGCCGCGGTAATACGTATGGAGCAAGCGTTATCCGGAATTACTGGGTGTAAAGGGAGCGTAGACGGATGTGAAAGTCTGATGTGAAAGGCGGGGGCTAAACCCCTGGACT:0.0197002):0.0,TGGGGAATATTGCACAATGGGCGCAAGCCTGATGCAGCGACGCCGCGTGAGCGAAGAAGTATTTCGGTATGTAAAGCTCTATCAGCAGGGAAGAAATTGACGGTACCTGACTAAGAAGCTCCGGCTAAATACGTGCCAGCAGCCGCGGTAATACGTATGGAGCAAGCGTTATCCGGAATTACTGGGTGTAAAGGGAGCGTAGACGGATGTGCAAGTCTGATGTGAAAGGCGGGGGCTCAACCCCTGGACT:6.11352e-06):0.0,TGGGGAATATTGCACAATGGGCGCAAGCCTGATGCAGCGACGCCGCGTGAGCGAAGAAGTATTTCGGTATGTAAAGCTCTATCAGCAGGGAAGAAAATGACGGTACCTGACTAAGAAGCTCCGGCTAAATACGTGCCAGCAGCCGCGGTAATACGTATGGAGCAAGCGTTATCCGGAATTACTGGGTGTAAAGGGAGCGTAGACGGATGTGCAAGTCTGATGTGAAAGGCGGGGGCTCAACCCCTGGACT:6.11352e-06):0.0,TGGGGAATATTGCACAATGGGCGCAAGCCTGATGCAGCGACGCCGCGTGAGCGAAGAAGTATTTCGGTATGTAAAGCTCTATCAGCAGGGAAGAAAATGACGGTACCTGACTAAGAAGCTCCGGCTAAATACGTGCCAGCAGCCTCGGTAATACGTATGGAGCAAGCGTTATCCGGAATTACTGGGTGTAAAGGGAGCGTAGACGGATGTGCAAGTCTGATGTGAAAGGCGGGGGCTCAACCCCTGGACT:0.00639642):0.0,TGGGGAATATTGCACAATGGGCGCAAGCCTGATGCAGCTACGCCGCGTGAGCGAAGAAGTATTTCGGTATGTAAAGCTCTATCAGCAGGGAAGAAAATGACGGTACCTGACTAAGAAGCTCCGGCTAAATACGTGCCAGCAGCCGCGGTAATACGTATGGAGCAAGCGTTATCCGGAATTACTGGGTGTAAAGGGAGCGTAGACGGATGTGCAAGTCTGATGTGAAAGGCGGGGGCTCAACCCCTGGACT:0.00643691):0.0,TGGGGAATATTGCACAATGGGCGCAAGCCTGATGCAGCGACGCCGCGTGAGCGAAGAAGTATTTCGGTATGTAAAGCTCTATCAGCAGGGAAGAAAATGACGGTACCTGACTAAGAAGCTCCGGCTAAATACGTGCCAGCAGCCGCGGTAATACGTATGGAGCAAGCGTTATCCGGAATTACTGGGTGTAAAGGGAGCGTAGACGGATGTGCAAGTATGATGTGAAAGGCGGGGGCTCAACCCCTGGACT:0.00642071):5e-07):0.0021512,TGGGGAATATTGCACAATGGGCTCAAGCCTGATGCAGCGACGCCGCGTGAGCGAAGAAGTATTTCGGTATGTAAAGCTCTATCAGCAGGGAAGAAAATGACGGTACCTGACTAAGAAGCTCCGGCTAAATACGTGCCAGCAGCCGCGGTAATACGTATGGAGCAAGCGTTATCCGGAATTACTGGGTGTAAAGGGAGCGTAGACGGATTTGCAAGTCTGATGTGAAAGGCGGGGGCTCAACCCCTGGACT:0.0093158):0.00393738):0.0013528,(299066:0.00672948,(165318:0.0234933,((527614:0.00346572,520439:0.00706559):0.00763218,((564935:0.01775,(524369:0.00171835,518287:0.00171682):0.000840892):0.00893228,((343092:0.00834801,(288728:0.00704113,((328750:0.00415948,(((300058:0.00784367,324234:0.0114979):0.000935912,(352777:0.00611146,300621:0.00174799):0.000817473):0.00276992,326005:0.00246086):0.00272596):0.00490986,4296778:0.00555501):0.00262448):0.00483461):0.00132561,(517681:0.00437312,((529827:0.000865556,(519779:0.00259834,526064:0.00783789):0.000860199):1e-06,(519765:0.00258952,4474217:0.00171993):1e-06):0.000823582):0.0016883):0.003076):0.00309003):0.00753624):0.00171816):0.00205742):0.00241847,(20439:0.000773892,(522727:0.0170076,16853:0.00164906):0.00166557):0.0153639):0.000751497):0.00320819):0.010116):0.00734498,(2119695:0.0166457,((290917:0.00698617,178609:0.00982252):0.00161999,(((((((((((185594:0.0105757,TGGGGAATATTGCACAATGGGGGAAACCCTGATGCAGCGACGCCGCGTGAGCGAAGAAGTATTTCGGTATGTAAAGCTCTATCAGCAGGGAAGAAAATGACGGTACCTGACTAAGAAGCCCCGGCTAAATACGTGCCAGCAGCCGCGGTAATACGTATGGGGCAAGCGTTATCCGGATTTACTGGGTGTAAAGGGAGCGCAGGCGGCTTGGCAAGTCTGATGTGAAAGGCTGGGGCTCAACCCCAGGACT:0.0273154):4.975e-07,TGGGGAATATTGCACAATGGGGGAAACCCTGATGCAGCGACGCCGCGTGAGCGAAGAAGTATTTCGGTATGTAAAGCTCTATCAGCAGGGAAGAAAATGACGGTACCTGACTAAGAAGCCCCGGCTAAATACGTGCCAGCAGCCGCGGTAATACGTATGGGGCAAGCGTTATCCGGATTTACTGGGTGTAAAGGGAGCGCAGGCGGCTTGGCAAGTCTGATGTGAAAGGCTGGGGCTCAACCCCAGGAAT:0.0275557):7.194e-06,TGGGGAATATTGCACAATGGGGGAAACCCTGATGCAGCGACGCCGCGTGAGCGAAGAAGTATTTCGGTATGTAAAGCTCTATTAGCAGGGAAGAAAATGACGGTACCTGACTAAGAAGCCCCGGCTAAATACGTGCCAGCAGCCGCGGTAATACGTATGGGGCAAGCGTTATCCGGATTTACTGGGTGTAAAGGGAGCGCAGGCGGCTTGGCAAGTCTGATGTGAAAGGCTGGGGCTCAACCCCAGGACT:0.0343393):2.35e-07,TGGGGAATATTGCACAATGGGGGAAACCCTGATGCAGCGACGCCGCGTGAGCGAAGAAGTATTTCGGTATGTAAAGCTCTATCAGCAGGGAAGAAAATGACGGTACCTGACTAATAAGCCCCGGCTAAATACGTGCCAGCAGCCGCGGTAATACGTATGGGGCAAGCGTTATCCGGATTTACTGGGTGTAAAGGGAGCGCAGGCGGCTTGGCAAGTCTGATGTGAAAGGCTGGGGCTCAACCCCAGGACT:0.034591):2.41e-07,TGGGGAATATTGCACAATGGGGGAAACCCTGCTGCAGCGACGCCGCGTGAGCGAAGAAGTATTTCGGTATGTAAAGCTCTATCAGCAGGGAAGAAAATGACGGTACCTGACTAAGAAGCCCCGGCTAAATACGTGCCAGCAGCCGCGGTAATACGTATGGGGCAAGCGTTATCCGGATTTACTGGGTGTAAAGGGAGCGCAGGCGGCTTGGCAAGTCTGATGTGAAAGGCTGGGGCTCAACCCCAGGACT:0.034384):2.84e-07,TGGGGAATATTGCACAATGGGGGAAACCCTGATGCAGCGACGCCGCGTGAGCGAAGAAGTATTTCGGTATGTAAAGCTCTATCAGCAGGGAAGAAAATGACGGTACCTGAATAAGAAGCCCCGGCTAAATACGTGCCAGCAGCCGCGGTAATACGTATGGGGCAAGCGTTATCCGGATTTACTGGGTGTAAAGGGAGCGCAGGCGGCTTGGCAAGTCTGATGTGAAAGGCTGGGGCTCAACCCCAGGACT:0.0347705):6.5735e-06,TGGGGAATATTGCACAATGGGGGAAACCCTGATGCAGCGACGCCGCGTGAGCGAAGAAGTATTTCGGTATGTAAAGCTCTATCAGCAGGGAAGAAAATGACGGTACCTGACTAAGAAGCCCCGGCTAAATACGTGCCAGCAGCCGCGGTAATACGTATGGGGCAAGCGTTATCCGGATTTACTGGGTGTGAAGGGAGCGCAGGCGGCTTGGCAAGTCTGATGTGAAAGGCTGGGGCTCAACCCCAGGACT:0.0343825):2.735e-07,TGGGGAATATTGCACAATGGGGGAAACCCTGATGCAGCGACGCCGCGTGAGCGAAGAAGTATTTCGGTATGTAAAGCTCTATCAGCAGGGAAGAAAATGACGGTACCTGACTAAGAAGCCCCGGCTAAATACGTGCCAGCAGCCGCGGTAATACGTATGGGGCAAGCGTTATACGGATTTACTGGGTGTAAAGGGAGCGCAGGCGGCTTGGCAAGTCTGATGTGAAAGGCTGGGGCTCAACCCCAGGACT:0.0343937):1.06e-07,TTGGGGAATATTGCACAATGGGGGAAACCCTGATGCAGCGACGCCGCGTGAGCGAAGAAGTATTTCGGTATGTAAAGCTCTATCAGCAGGGAAGAAAATGACGGTACCTGACTAAGAAGCCCCGGCTAAATACGTGCCAGCAGCCGCGGTAATACGTATGGGGCAAGCGTTATCCGGATTTACTGGGTGTAAAGGGAGCGCAGGCGGCTTGGCAAGTCTGATTTGAAAGGCTGGGGCTCAACCCCAGGAC:0.0344454):3.2032e-05,TGGGGAATATTGCACAATGGGGGAAACCCTGATGCAGCGACGCCGCGTGAGCGAAGAAGTATTTCGTTATGTAAAGCTCTATCAGCAGGGAAGAAAATGACGGTACCTGACTAAGAAGCCCCGGCTAAATACGTGCCAGCAGCCGCGGTAATACGTATGTGGCAAGCGTTATCCGGATTTACTGGGTGTAAAGGGAGCGCAGGCGGCTTGGCAAGTCTGATGTGAAATGCTGGGGCTCAACCCCAGGACT:0.049146):1.2e-07,TTGGGGAATATTGCACAATGGGGGAAACCCTGATGCAGCGACGCCGCGTGAGCGAAGAATTATTTCGGTATGTAAAGCTCTATCAGCAGGGAAGAAAATGACGGTACCTGACTAAGAAGCCCCGGCTAAATACGTGCCAGCAGCCTCGGTAATACGTATGGGGCAAGCGTTATCCGGATTTACTGGGTGTAAATGGAGCGCAGGCGGCTTGGCAAGTCTGATGTGAAAGGCTGGGGCTCAACCCCAGGAC:0.0490232):0.00617774):0.00204252):0.0024679):0.0134422,(((661924:1e-06,((735426:0.00603055,652842:0.0226151):0.00418688,(635449:0.0018354,(719217:1e-06,758788:0.0104757):0.00503297):0.0025258):0.010028):0.030703,(703731:0.0102608,(313787:0.0298217,347244:0.00117014):0.0118976):0.00666254):0.00715785,((((((((((((((4412103:0.0222289,(352852:0.0105591,(323106:0.0148871,(((522696:0.00471253,((335026:0.0043942,(344604:0.00175064,344482:0.00349005):0.000877726):0.000901176,(305224:0.00895182,(544596:1e-06,((196381:0.00348303,(191410:0.00173404,323071:0.00982119):0.00174436):0.00173747,316156:0.00882245):1e-06):0.000810695):0.000810505):0.00134266):0.00235152,(113581:0.00577554,(350970:0.00757499,196248:0.0080732):0.00751287):0.00908892):0.00105408,4311533:0.0192392):0.00795642):0.0118471):0.0223171):0.00278397,TGGGGAATATTGCACAATGGGGGAAACCCTGATGCAGCGACGCCGCGTGAAGGATGAAGTATTTCGGTATGTAAACTTCTATCAGCAGGGAAGAAAATGACGGTACCTGACTAAGAAGCCTCGGCTAACTACGTGCCAGCAGCCGCGGTAATACGTAGGGGGCAAGCGTTATCCGGATTTACTGGGTGTAAAGGGAGCGTAGACGGCATGGCAAGTCTTATGTGAAAACCCGGGGCTCAACCCCGGGACT:0.01966):2.942e-07,TGGGGAATATTGCACAATGGGGGAAACCCTGATGCAGCGACGCCGCGTGAAGGATGAAGTATTTCGGTATGTAAACTTCTATCAGCAGGGAAGAAATTGACGGTACCTGACTAAGAATCCCCGGCTAACTACGTGCCAGCAGCCGCGGTAATACGTAGGGGGTAAGCGTTATCCGGATTTACTGGGTGTAAAGGGAGCGTAGACGGCATGGCAAGTCTGATGTGAAAACCCGGGGCTCAACCCCGGGACT:0.0197056):3.8e-08,TGGGGAATATTGCACAATGGGGGAAACCCTGATGCAGCGACGCCGCGTGAAGGATGAAGTATTTCGGTATGTAAACTTCTATCAGCAGGGAAGAAAATGACGGTACCTGACTAAGAAGCCCCGGCTAACTACGTGCCAGCAGCCGCGGTAATACGTAGGGGGTAAGCGTTATCCGGATTTACTGGGTGTGAAGGGAGCGTAGACGGCATGGCAAGTCTGATGTGAAAACCCGGGGCTCAACCCCGGGACT:0.0196584):3.7905e-06,TGGGGAATATTGCACAATGGGGGAAACCCTGATGCAGCGACGCCGAGTGAAGGATGAAGTATTTCGGTATGTAAACTTCTATCAGCAGGGAAGAAAATGACGGTACCTGACTAAGAAGCCCCGGCTAACTACGTGCCAGCAGCCGCGGTAATACGTAGGGGGCAAGCGTTATCCGGATTTACTGGGTGTAAAGGGAGCGTAGACGGTATGGCAAGTCTGATGTGAAAACCCGGGGCTCAACCCCGGGACT:0.0196249):5.2671e-06,TGGGGAATATTGCACAATGGGGGAAACCCTGATTCAGCGACGCCGCGTGAAGGATGAAGTATTTCGGTATGTAAACTTCTATCAGCAGGGAAGAAAATGACGGTACCTGACTAAGAAGCCCCGGCTAACTACGTGCCAGCAGCCGCGGTAATACGTATGGGGCAAGCGTTATCCGGATTTACTGGGTGTAAAGGGAGCGTAGACGGTATGGCAAGTCTGATGTGAAAACCCGGGGCTCAACCCCGGGACT:0.0264922):1.379e-07,TGGGGAATATTGCACAATGGGGGAAACCCTGATGCAGCGACGCCGCGTGAAGGATGAAGTATTTAGGTATGTAAACTTCTATCAGCAGGGAAGAAAATGACGGTACCTGACTAAGAAGCCCCGGCTAACTACGTGCCAGCAGCCGCGGTAATACGTAGGGGGTAAGCGTTATCCGGATTTACTGGGTGTAAAGGGAGCGTAGACGGCATGGCAAGTCTGATGTGAAAACCCGGGGCTCAACCCCGGGACT:0.0196789):2.09e-08,TGGGGAATATTGCACAATGGGGGAAACCCTGATGCAGCGACGCCGCGTGAAGGATGAAGTATTTCGTTATGTAAACTTCTATCAGCAGGGAAGAAAATGACGGTACCTGACTAAGAAGCCCCGGCTAACTACGTGCCAGCAGCCGCGGTAATACGTAGGGGGCAAGCGTTATCCGGATTTACTGGGTGTAAAGGGAGCGTAGACGGCATGGCAAGTCTGATGTGAAAACACGGGGCTCAACCCCGGGACT:0.0197277):2.7381e-06,TGGGGAATATTGCACAATGGGGGAAACCCTGATGCAGCGACGCCGCGTGAAGGATGAAGTATTTCGGTATGTAAACTTCTATCAGCAGGGAAGAAAATGACGGTACCTGACTAAGAAGCCCCGGCTAACTACGTGCCAGCAGCCGCGGTAATACGTAGGGGGCAAGCGTTATCCGGATTTACTGGGTGTAAAGGGAGCGTAGACGGCATGGCAAGTCTGATGTGAAAACCCGGGGCTCAACCCCGGGACT:0.00644406):1.4077e-06,TGGGGAATATTGCACAATGGGGGAAACCCTGATGCAGCGACGCCGCGTGAAGGATGAAGTATTTCGGTATGTAAACTTCTATCAGCAGGGAAGAAAATGACGGTACCTGACTAAGAAGCCCCGGCTAACTACGTGCCAGCAGCCGCGGTAATACGTAGGGGGCAAGCGTTATCCGGATTTACTGGGTGTAAAGGGAGCGTAGACGGTATGGCAAGTCTTATGTGAAAACCCGGGGCTCAACCCCGGGACT:0.0196067):6.503e-07,TGGGGAATATTGCACAATGGGGGAAACCCTGATGCAGCGACGCCGCGTGAAGGATGAAGTATTTCGGTATGTAAACTTCTATCAGCAGGGAAGAAAATGACGGTACCTGACTAAGAAGCCCCGGCTAACTACGTGCCAGCAGCCGCGGTAATACGTAGGGGGTAAGCGTTATCCGGATTTACTGGGTGTAAAGGGAGCGTAGACGGCATGGCAAGTCTGATGTGAAAACCCGGGGCTCAACCCCGGGACT:0.0130214):3.749e-07,TTGGGGAATATTGCACAATGGGGGAAACCCTGATGCAGCGACGCCGCGTGAAGGATGAAGTATTTCGGTATGTAAACTTCTATCAGCATGGAAGAAAATGACGGTACCTGACTAAGAAGCCCCGGCTAACTACGTGCCAGCAGCCGCGGTAATACGTAGGGGGCAAGCGTTATCCGGATTTACTGGGTGTAAAGGGAGCGTAGACGGCATGGCAAGTCTGATGTGAAAACCCGGGGCTCAACCCCGGGAC:0.0130809):1.91e-08,TGGGGAATATTGCACAATGGGGGAAACCCTGATGCAGCGACGCCGCGTGAAGGATTAAGTATTTCGGTATGTAAACTTCTATCAGCAGGGAAGAAAATGACGGTACCTGACTAAGAAGCCCCGGCTAACTACGTGCCAGCAGCCGCGGTAATACGTAGGGGGCAAGCGTTATCCGGATTTACTGGGTGTAAAGGGAGCGTAGACGGCATGGCAAGTCTGATGTGAAAACCCGGGGCTCAACCCCGGGACT:0.0130584):5.7483e-06,TGGGGAATATTGCACAATGGGGGAAACCCTGATGCAGCGACGCCGCGTGAAGGATGAAGTATTTCGGTATGTAAACTTCTATCAGCAGGGAAGAAAATGACGGTACCTGACTAAGAAGCCCCGGCTAACTACGTGCCAGCAGCCGCGGTAATACGTAGGGGGCAAGCGTTATCCGGATTTACTGGGTGTAAAGGGAGCGTAGACGGTATGGCAAGTCTGATGTGAAAACCCGGGGCTCAACCCCGGGACT:0.012976):0.00892169):0.00530359):0.00722281):0.0081449,((182122:0.0170455,TGGGGAATATTGCACAATGGGGGAAACCCTGATGCAGCGACGCCGCGTGAAGGACGAAGTATTTCGGTACGTAAACTTCTATCAGCAGGGAAGAAAATGACGGTACCTGACCAAGAAGCCCCGGCTAACTACGTGCCAGCAGCCGCGGTAATACGTATGGGGCAAGCGTTATCCGGATTTACTGGGTGTAAAGGGAGCTTAGACGGCCATGCAAGTCTGATGTGAAAACCCGGGGCTCAACCCCGGTACT:0.0692448):8.32796e-06,(188695:0.0069974,(4379450:0.00079765,(556508:0.00966612,(183045:0.0034513,2391105:0.00439542):1e-06):0.000882429):0.0183293):0.00418393):0.014151):0.00286052,((((297480:0.00943681,(301306:0.0210109,291794:0.0243932):0.00866263):0.00404752,293232:0.0169782):0.00217303,(((303224:0.0121618,(((183925:0.00223108,183555:0.0427058):0.00405092,(178923:0.00505771,303897:0.0292078):0.00579297):0.00792465,(((192897:0.00161711,174944:0.000983576):0.00173308,(181012:0.00789228,(287495:0.00274647,199451:0.0123067):0.00169108):0.00186617):0.00183173,((((((196802:0.0194953,176275:0.00104266):0.00427039,(((194134:0.00789885,(185196:0.00517772,((193846:0.00431373,183656:0.00958843):0.00173155,184150:0.000858116):1e-06):0.00171467):0.000874523,192013:0.00258917):0.000807708,(191434:0.0160139,174077:0.00793806):0.00531183):0.00219301):0.00128076,174719:0.000926878):0.00340579,(187432:0.00258743,196581:0.0060778):1e-06):1e-06,177391:0.00784213):0.00678462,(302939:0.0237984,189539:0.00953937):0.00570625):0.00394284):0.00445239):0.00790126):0.00578767,(179657:0.0151483,(300716:0.0192685,188840:0.00361214):0.00394568):0.00585631):0.0020575,((301042:0.00123144,(304393:0.00866698,291425:0.00904328):0.00318698):0.00398429,(287417:0.00436327,(302097:0.000852475,300831:0.008843):0.00895329):0.00483852):0.00774035):0.00562691):0.0051122,((((((2549971:5.44454e-06,TGGGGAATATTGCACAATGGGGGAAACCCTGATGCAGCGACGCCGCGTGAAGGACGAAGTATTTCGGTACGTAAACTTCTATCAGCAGGGAAGAAAATGACGGTACCTGACCAAGAAGCCCCGGCTAACTACGTGCCAGCAGCCGCGGTAATACGTAGGGGGCAAGCGTTATCCGGATTTACTGGGTGTAAAGGGAGCGTAGACGGCCATTCAAGTCTGATGTGAAAACCCGGGGCTCAACCCCGGGACT:0.0474091):0.00139933,TGGGGAATATTGCACAATGGGGGAAACCCTGATGCAGCGACGCCGCGTGAAGGACGAAGTATTTCGGTACGTAAACTTCTATCAGCAGGGAAGAAAATGACGGTACCTGACCAAGAAGCCCCGGCTAACTACGTGCCAGCAGCCGCGGTAATACGTAGGGGGCAAGCGTTATCCGGATTTACTGGGTGTAAAGGGAGCGTAGACGGCCTTGCAAGTCTGATGTGAAAACCCGGGGCTCAACCCCGGGACT:0.0338162):0.00974564,((4349753:0.00579349,(2762219:0.00724013,4362300:0.0122218):0.0082922):0.00212223,((176872:0.0081495,(187894:0.0062148,181379:0.00641062):0.0096567):0.00664987,(((847606:0.00231452,2816372:0.0298792):0.00452769,(2210025:0.0101219,190607:0.00936274):0.00684555):0.00507253,(((185864:0.0151129,(368698:0.0128512,((216411:0.00604188,3069023:0.0167562):0.00233196,2874609:0.00461364):0.00314102):0.00356731):0.00200481,(3240841:0.00358694,3543840:0.0129646):0.00517562):0.00060231,(((((4479443:0.020827,4479811:0.000771038):0.00164322,210539:0.00559988):0.000231644,((4456576:0.0176406,(4359218:0.00821315,(4370281:0.00139177,(185354:0.00689002,3808865:0.00824373):0.00239846):0.00270688):0.00128501):0.00214361,(1551174:0.0123188,4461934:0.00429951):0.00828958):0.00590186):0.00219349,((3709560:0.00243816,4364125:0.00239306):0.00558424,(2085030:0.00722995,4007120:0.00501535):0.0024187):0.00177299):0.00526967,(((((3536359:0.00169351,4433737:0.00720557):0.00160757,(4422946:0.00232095,(1688748:0.00366372,2723201:0.00444869):0.00380503):0.00266435):0.00202137,2206005:0.00130785):0.00465608,(1997730:0.00219725,(4341199:0.00494834,(4474149:0.00502105,2388088:0.0450239):0.00480931):0.000933002):0.00113919):0.00171518,(4343184:0.0142644,(2170526:0.00434196,(1830367:0.00619784,2856234:0.00595059):0.00324834):0.00104126):0.000812047):0.00248973):0.000802813):1e-06):0.00333266):0.0103926):0.00591397):0.0118996,(196990:0.0104393,(186385:0.000976861,174838:0.0069025):0.00538549):0.00205906):0.00285012,2724175:0.00584931):0.00792622,((299818:0.0071147,TGGGGAATATTGCACAATGGGGGGAACCCTGATGCAGCGACGCCGCGTGGGTGAGGAAGTACTTCGGTATGTAAAGCCCTATCAGCAGGGAAGAAAATGACGGTACCTGACTAAGAAGCCCCGGCTAACTACGTGCCAGCAGCCGCGGTAATACGTAGGGGGCAAGCGTTATCCGGATTTACTGGGTGTAAAGGGAGCGTAGACGGCGTGCCAAGTCTGATGTGAAAGGCCGGGGCTCAACCCCTGGACT:0.0490401):0.0117467,193919:0.0134421):0.00596587):0.000980014):1e-06):0.00834673,(((((((351975:0.00437309,(321290:8.64172e-06,TGGGGAATATTGCACAATGGGGGAAACCCTGATGCAGCGACGCCGCGTGAAGGATGAAGTATTTCGGTATGTAAACTTCTATCAGCAGGGAAGAAAATGACGGTACCTGACTAAGAAGCCCCGGCTAACTACGTGCCAGCAGCCGCGGTAATACGTAGGGGGCAAGCGTTATCCGGATTTACTGGGTGTAAAGGGAGCGTAGACGGTATGGCAAGTCTGATGTGAAAACCGGGGCTCAACCCCGGGACTG:0.0132015):0.00884048):0.00436503,(519664:0.00172732,(530821:0.00173281,514949:0.00259687):1e-06):1e-06):0.0035473,((530490:0.00698091,77537:0.00400232):1e-06,((521014:0.00432723,520411:0.00258798):1e-06,(526902:0.00345619,(((515356:0.0195577,510622:0.0234187):0.00324341,(524262:1e-06,(527745:0.0105591,510222:0.00171176):0.000875627):1e-06):1e-06,(531676:0.00605483,514482:0.00580751):0.00207407):0.000860375):1e-06):1e-06):0.0023634):0.0103377,((((((181955:0.0105249,((195800:0.00438065,(192899:0.0034596,186381:0.00696617):1e-06):0.00892104,(194155:0.000881409,186416:0.0105297):0.000710185):0.00649858):0.000775012,(((187040:0.000863166,(335518:0.00259677,195941:0.00695507):1e-06):1e-06,((175175:0.0180326,196986:0.00623225):0.00602283,((180224:0.00795988,(((((193971:0.00395008,(195702:0.00412804,174680:0.0028405):0.00314221):0.00252929,(324741:0.0043585,178952:0.0050262):0.00279432):1e-06,(197299:0.00961209,((2387797:0.00902313,((197535:0.00420625,(192191:0.00748851,186793:0.00756682):0.0060048):0.00463892,(186228:0.001361,(189411:0.00380132,177956:0.009447):0.00670851):0.00251323):0.00272223):0.00246176,(173824:0.0194051,(176092:0.00275254,(181880:0.00680795,174683:0.014216):0.00842891):0.00505869):0.00710167):0.000761867):0.00162713):0.00243864,(((179682:0.00223169,(195282:0.00471334,(194331:0.00172729,188910:0.00173258):0.00136544):0.00172694):0.000357093,(((176460:0.00173973,175279:0.00259741):0.00171484,(198228:0.00170959,(196514:0.00435088,(178322:0.00696563,(192809:0.00433166,(((186971:0.00259223,(184019:0.00432619,(176353:0.00434409,175034:0.00965164):0.000849159):1e-06):0.00172927,(186833:0.00608435,184659:1e-06):0.00260109):0.000865225,184634:0.000862039):1e-06):1e-06):0.00173738):1e-06):0.00172826):0.00174823,(((196056:0.00602214,178674:0.00391647):0.00314449,(188956:0.0382147,(188304:0.00776268,180401:0.00858628):0.00138358):0.00149104):0.00347776,(((((363223:0.00264448,((524376:0.00352355,521392:0.00261009):0.00260932,((((587502:0.00238389,(210603:1e-06,((355085:0.00261937,4331706:0.00556627):1e-06,514345:0.00173303):1e-06):1e-06):0.000790693,((289089:0.00608286,204371:0.00237698):1e-06,336275:0.00616924):1e-06):0.00159379,(536212:0.000788307,(438864:0.00524616,311200:0.00345534):1e-06):0.00158285):0.000780879,542084:0.00239636):0.000785009):0.00159261):0.001586,4430708:0.00569299):0.000883578,193951:0.0140419):1e-06,((((359758:0.00433195,(((365228:0.00527014,(170387:0.00532946,178864:0.0165938):0.00171044):0.00111098,362660:0.00436138):1e-06,189371:0.00519532):1e-06):1e-06,178495:0.00604846):1e-06,(((178822:0.0122491,590945:0.00421821):1e-06,168941:0.0015888):1e-06,4405732:0.00174151):0.00104682):0.00125938,(178122:0.0185092,(174334:0.0188871,(197307:0.00462894,196479:0.0147699):0.000897026):0.00161067):0.00281035):0.000493883):0.000794433,((((197812:0.00909354,(185495:0.00988414,((314646:0.02062,TGGGGAATATTGCACAATGGGGGAAACCCTGATGCAGCGACGCCGCGTGAAGGACGAAGTATTTCGGTACGTAAACTTCTATCAGCAGGGAAGAAATTGACGGTACCTGACCAAGAAGCCCCGGCTAACTACGTGCCAGCAGCCGCGGTAATACGTAGGGGGCAAGCGTTATCCGGATTTACTGGGTGTAAAGGGAGTGTAGGCGGGAAGGCAAGTCAGAAGTGAAAATTATGGGCTCAACCCATAACCT:0.0550912):0.00950896,177047:0.0288062):0.00261358):0.00345822):0.00502873,1768801:0.00526822):0.000726772,((181019:0.00792528,(289178:0.00173952,(523934:1e-06,(580349:0.00410824,77371:0.0295253):0.00150796):1e-06):0.00443882):0.00172578,((323778:0.0132455,192093:0.00985331):0.0115513,194351:0.00240917):0.00482844):0.0013087):0.00142803,(185784:0.00609203,(197040:0.00172541,(146044:0.000869228,145758:0.000868883):1e-06):0.000853604):0.00173959):1e-06):0.00324752):0.00161192):1e-06):0.00080402,198399:0.0410822):1e-06):0.000806993,192087:0.00260042):1e-06):0.00737915,194889:0.00261002):1e-06):0.00485917):0.00144523,189922:0.00228498):0.00136648):0.00187255,198192:0.00852134):0.00157093,177986:0.0168078):0.00925462,(197747:0.0142713,(((4417967:0.0148368,4481195:1e-06):0.00836129,(191247:0.0104428,179796:1e-06):0.00702813):0.0046185,(198243:0.0182005,186735:0.00955347):0.000759783):0.00489222):0.00208233):0.00407484,(((289788:0.0101485,TGGGGAATATTGCACAATGGGGGAAACCCTGATGCAGCGACGCTGCGTGAGTGAGGAAGTATTTCGGTATTTAAAGCTCTATCAGCAGGGAAGAAAATGACGGTACCTGACTAAGAAGCCCCGGCTAACTACGTGCCAGCAGCCGCTGTAATACGTAGGGGGCAAGCGTTATCCGGATTTACTGGGTGTAAAGGGAGCGTAGACGGAATTGCAAGTCTGATGTGAAAATCCGGGGCCCAACCCCGTAACT:0.0535345):0.0154338,((198435:0.00498333,((175139:1e-06,174299:0.0150801):0.0218833,((178012:0.010564,175602:0.00174224):1e-06,(193863:0.00917308,(178642:0.00229751,(296052:0.00886176,(185589:0.0115357,182116:0.014202):1e-06):0.00378181):0.00501002):0.00249308):0.00310386):0.0106731):0.000712756,(((198845:0.0037163,(332210:0.00427845,198283:0.00232375):0.00187285):0.00275174,(183886:0.0185209,177230:0.0270509):0.00550079):0.00557626,196526:0.021922):0.00363006):0.00490699):0.00274869,((4412022:0.00654221,((2816607:0.0537678,4089774:1e-06):0.00954429,(190954:0.0104783,(344738:0.00407349,1125706:0.00324846):0.00291152):0.00471427):0.00731423):0.00938683,((194112:0.00625912,(((2969812:0.00601673,(321005:0.0133229,(196212:0.0107454,(185585:0.0114164,(199549:0.00443817,192895:0.0141517):0.00272258):0.00318811):0.00402956):0.00544566):0.00284971,(3910241:0.00569901,(175911:0.0047489,((1895780:0.00160265,4464915:0.00241814):0.00269908,(3587644:0.00683435,3825765:0.00787217):0.00193109):0.00107057):0.00346072):0.0017154):0.000764282,(1712722:0.00576164,(198143:0.00788344,2079328:0.00160064):0.00243972):0.00159239):0.000630487):0.00661902,(310490:0.0125195,287767:0.0231363):0.00103659):0.00797506):0.00432399):0.000977942):0.0040071):0.000875349,195961:0.0147332):0.0029389,((((188077:0.0102511,(179625:0.0338667,331761:0.0184059):0.00574888):0.0120661,(((198521:0.012257,((((183863:0.000871304,177175:0.00696249):0.00256135,((182754:0.00262121,4370395:0.00402963):0.000840385,176604:0.0259785):0.000790521):0.00486206,(176664:0.00873661,176331:0.0150346):1e-06):1e-06,(178011:0.0152928,(175635:0.00521772,(186097:0.00431554,176340:0.00976535):1e-06):0.00254284):0.00882159):0.00328698):0.00438518,186244:0.0099177):0.00630749,(1860112:0.00939247,(179637:0.0110693,((((((191838:0.00696709,(174982:0.0233757,(181476:0.000859869,(199609:0.00172236,184592:0.00172219):1e-06):1e-06):0.00258488):1e-06,293900:0.00693385):0.000861278,176203:0.033176):1e-06,(3439400:0.00404305,4469084:0.00323093):0.000771826):0.00159073,183345:1e-06):0.00156688,(198564:0.00174542,(((((320376:0.0132459,((191913:0.00618609,184330:0.00707892):0.00283319,(178474:0.0102089,(197661:0.00880493,(194574:0.0090151,(186258:0.00349009,182075:0.00263793):0.000650507):0.0083271):0.00277368):0.00184572):0.00343081):0.00335681,(305841:0.00704803,(((189648:0.0161459,183075:0.00661604):0.00829386,((194599:0.00106857,(349753:0.0045565,182753:0.00591145):0.00706088):0.0079136,4412106:0.0100879):0.000832915):0.00642951,((288134:0.0121233,182759:0.00278901):0.00265906,((((187419:1e-06,4445076:0.00483258):0.000799208,((366164:0.00343531,191531:0.00413252):0.00212234,(182737:0.00446618,186936:0.00423639):0.000869522):0.00162904):0.00161165,(199318:0.00786241,(183430:0.00173153,176536:0.00173149):1e-06):0.000864632):1e-06,(234715:0.00158882,(4474191:0.00322345,(195714:0.00876631,368511:0.00525851):1e-06):0.000794635):0.00159316):0.0029785):0.00091806):0.00327301):0.000777141):0.000804494,(190965:0.00878147,(191708:0.00532519,184577:0.0097671):0.000661974):0.00534198):0.000777992,189679:0.0123267):0.00243122,(2434190:0.00362244,(193174:0.0048094,((303274:0.00669802,(190372:0.00607407,(194415:0.00880513,(191712:1e-06,190849:0.00606226):0.00170618):0.00177883):0.00203671):0.00536813,(147069:0.0034973,(182957:0.00261937,190503:0.00258686):1e-06):0.00137567):0.00335423):0.0062343):0.00200562):0.00164216):0.0024047):0.00340563):0.00359718):0.00318051):0.00113264):0.00184046,((355817:0.018616,183413:0.0152074):0.00856391,(184083:0.0107399,(181718:0.0146406,(185503:0.0143751,175581:0.0126785):0.00176489):0.00100601):0.00448812):0.00242073):0.000946699,192291:0.0278743):0.0107527):0.00374497,(((((526141:0.0105443,((525499:0.00521096,520937:0.00785097):0.00524246,525142:1e-06):1e-06):0.0155139,(338372:0.0229188,(((((173822:0.0141916,(196242:0.0294278,194201:0.0167301):0.0173045):0.00401162,(((193202:0.00620872,188610:0.00600202):0.00679349,(176467:0.0139757,((193458:0.0286337,4397737:0.00244499):0.0037175,(571081:5.91201e-06,TGGGGAATATTGCACAATGGGGGAAACCCTGATGCAGCGACGCCGCGTGAAGGACGAAGTATTTCGGTACGTAAACTTCTATCAGCAGGGAAGAAAATGACGGTACCTGACCAAGAAGCCCCGGCTAACTGCGTGCCAGCAGCCGCGGTAATACGTAGGGGGCAAGCGTTATCCGGATTTACTGGGTGTAAAGGGAGCGTAGACGGTTGTGCAAGTCTGAAGTGAAAGGCGGGGGCCCAACCCCCGGACT:0.0616965):0.0121019):0.00693973):0.00376793):0.00627099,((199487:0.0168845,180366:0.0147482):0.00324298,(((182581:0.00351893,(((190062:1e-06,302455:0.0815623):0.00271981,293342:0.023976):0.00161146,177859:0.00169464):0.00180169):0.00493856,(190191:0.00512992,174496:0.0178109):0.00284511):0.00720682,(((((((548344:0.00522968,(((582682:0.00961297,558245:0.00607571):1e-06,(581716:0.0167002,557714:0.00464625):0.00240558):1e-06,(572387:0.00582515,(551582:0.00888977,543703:0.00852095):0.00259546):0.00299755):0.000867209):0.000836508,((593547:0.00433874,(551965:0.0114137,((((560295:0.00171915,541645:0.00590598):0.00195883,((561439:0.00786923,(552193:0.00342751,(((594227:0.0115936,556259:0.00591887):0.00187006,591428:0.00699132):1e-06,((563161:0.0265113,((574620:5.0699e-06,TCGGGAATATTGCGCAATGGAGGAAACTCTGACGCAGTGACGCCGCGTATAGGAAGAAGTTTTTCGGAATGTAAACTATTGTCGTTAGGGAAGAGAAAGGACAGTACCTGAGTAAGAAGCCCCGGCTAACTACGTGCCAGCAGCCGCGGTAATACGTAGGGGGCAAGCGTTATCCGGAATTAATGGGTGTAAAGGGAGCGTAGACGGTAATGCAAGTCTGGAGTGAAAGGCGGGGGCCCAACCCCCGGAC:0.185194):0.00259072,(542794:0.00525585,592170:0.00610288):0.00116972):0.000905232):1e-06,570702:0.00699263):0.000902955):0.00109584):0.00347671):1e-06,554403:0.00697599):0.00090582):0.00181496,577553:0.00696594):1e-06,578897:0.00521094):0.000905151):0.000903615):1e-06,(590179:0.00519647,(539526:0.00520655,567280:0.00433775):1e-06):0.000862094):0.00258415):1e-06,(((590892:0.00834652,(580775:0.0078943,560281:0.00763479):0.00121595):0.00279629,(588735:0.00484565,(580891:0.00623805,579504:0.00590919):0.000865308):0.00136219):0.000766127,594304:0.00432919):1e-06):0.00085887,(332782:0.00171883,343993:0.00171998):1e-06):1e-06,((306988:0.00103313,(302321:0.00901349,194994:0.00693063):0.00158007):0.00416525,((4206906:0.00899811,4425909:0.00241951):1e-06,652320:1e-06):1e-06):0.00079654):0.00393706,295023:0.0208025):0.012537,(199692:0.00191092,(196837:0.00799554,(187591:0.0167139,(176665:0.00090489,((179597:0.0025603,(198766:0.00433396,185255:0.00606064):0.000834145):1e-06,196805:0.00259447):0.00254831):0.0010413):0.00165847):0.00230019):0.00437719):0.00194839):0.00422989):1e-06):0.00786065):0.00678586,(((198625:0.00943409,189647:0.0180943):0.00438212,(((187384:0.00259288,(363780:0.00348186,(178991:0.0289904,(190426:0.00186562,(199559:0.00364581,184630:0.00419331):0.00705392):0.00599136):1e-06):1e-06):0.0019512,183879:0.003253):0.00786252,((561171:0.0181981,196270:0.0122485):0.0139635,(196748:0.00631613,(191121:0.0328323,192589:0.00412014):0.00282631):0.00668572):0.00332722):0.00270836):0.00320761,((192099:0.00605379,176399:0.0133882):0.00137443,(190361:0.00384193,185097:0.00477669):0.00219144):0.00232322):0.00222939):0.0040518,(192619:0.0151554,(191949:0.017303,(367909:0.00174749,(351820:1e-06,194719:0.0034343):0.00255982):0.00767575):0.00965413):0.0111836):0.000860254,((((((184365:0.000859799,(183890:0.00696761,189545:0.00608092):0.000831):0.000852224,186897:0.00518744):0.000861074,189959:0.00173036):0.000856595,((((185798:0.00430205,((148423:0.00260225,((188775:0.00173906,(198668:0.00434014,(175936:0.00435701,174963:0.00434287):0.00168049):0.00346849):0.0025297,185624:0.00609893):0.00348587):0.000858438,184501:0.00604556):1e-06):0.000860643,192201:0.00430047):1e-06,((((((514597:0.00173441,(((((((((((207356:0.0015801,206985:0.00237131):0.00078758,358675:0.000786158):1e-06,(541787:0.00523842,585187:0.00500138):0.0019334):0.0007859,1108296:0.00157337):1e-06,(3040024:0.0131305,(3607540:0.0031852,(((((((524507:0.0104052,522861:0.00172006):0.000926966,((521153:0.00430742,169340:0.00964122):0.000787659,((531001:0.0114504,((561041:1e-06,590728:1e-06):1e-06,(530606:0.00520347,77466:0.00717943):0.000764537):1e-06):1e-06,(1978959:0.000798267,(520983:0.00257857,190887:0.00171703):1e-06):0.00158218):1e-06):1e-06):1e-06,(516653:0.00603501,417624:0.00259953):0.000858174):1e-06,(523615:0.00430082,544298:0.00236848):1e-06):1e-06,(508917:0.00869069,531598:0.00344728):0.000845513):1e-06,((((532103:0.0122492,528093:0.00605855):1e-06,528355:0.00780745):0.000857278,530452:0.00430439):5.88982e-05,529560:0.00517544):0.000797258):1e-06,(((192076:0.00343895,193875:0.00525222):1e-06,(72420:0.00398618,528239:0.00517446):1e-06):1e-06,4321080:0.00645905):0.000792166):1e-06):1e-06):0.000775974):1e-06,(520284:0.00173075,185092:0.005036):0.000993594):1e-06,526264:0.00258007):1e-06,531064:0.00954671):1e-06,520155:0.00517888):1e-06,178574:0.0139688):1e-06,(195893:0.0524565,183159:0.0094547):0.00447883):1e-06):5.46204e-05,847536:0.00693599):0.00273994,((187134:0.00430862,150033:0.000864673):1e-06,(150355:1e-06,148634:0.00434248):1e-06):0.000856748):1e-06,((365497:0.00605239,(363897:0.00171781,(195346:0.00322701,(363196:0.00433294,366397:0.0052314):1e-06):0.00107148):0.000857322):1e-06,(369828:0.00259576,360039:0.00172084):0.00085627):0.000856627):1e-06,184244:0.00257539):1e-06,((570020:0.0428842,546406:0.00373519):0.00326263,(580468:0.00425653,558922:0.00324454):1e-06):0.00114127):1e-06):1e-06,(183107:0.0652772,((356822:0.00519501,367694:0.00172435):0.000858138,((360553:0.0131375,196862:0.0192052):0.00548583,((361291:0.000858545,((359096:0.00345086,361940:0.000859321):0.000861161,(366066:0.00345746,(560070:0.010586,589797:0.00178542):0.000804418):1e-06):1e-06):1e-06,(569232:0.0060646,356897:0.00613345):0.00173639):1e-06):0.000857958):0.00171761):1e-06):1e-06):0.00282011,((198039:0.00102116,((((186324:0.0123002,174669:0.00365932):0.00254027,(179857:0.00942517,(199084:0.00257556,4331364:0.00290431):0.00428692):1e-06):0.00160302,197036:0.00966471):0.00557982,184833:0.0018676):0.00434875):0.00114548,1013297:0.015898):0.00146419):0.00076415,(((194712:0.0123578,TGGGGAATATTGCACAATGGGGGAAACCCTGATGCAGCGACGCCGCGTGAGTGAAGAAGTATTTCGGTATGTAAATCTCTATCAGCAGGGAAGAAACCCACCCTCCTGGGTGTCTGACAGTACCTGACTAAGAAGCCCCGGCTAACTACGTGCCAGCAGCCGCGGTAATACGTAGGGGGCAAGCGTTATCCGGATTCACTGGGCGTAAAGGGAGCGCAGGCGGCATGGCAAGTCTTATGTGAAAACCCGG:0.0542446):0.00483512,179350:0.017948):0.00762628,(178195:0.00259995,173974:0.00784782):0.00169153):0.000927723):0.00332604):0.000287507):0.00581487):0.00577128,((((97679:6.54264e-06,TGGGGAATATTGCACAATGGGGGAAACCCTGATGCAGTGACACCGCGTGAGTGAGGAAGTATTTCGGTATGTAAAGCTCTATCAGCAGGGAAGAAAATGACGGTACCTGACTAAGAAGCCCCGGCTAACTACGTGCCAGCAGCCGCGGTAATACGTAGGGGGCAAGCGTTATCCGGATTTACTGGGTGTAAAGGGAGCGTAGACGGAATAGCAAGTCTGATGTGAAAACCCGGGGCTCAACTCCGGGAGT:0.0404095):0.00166837,4396426:0.000795481):0.00310329,(173935:0.0128978,((4071925:0.0040197,((358581:0.00700155,192155:0.00086587):0.000857061,(368508:0.0105308,359453:0.00173268):0.000863924):1e-06):1e-06,2006243:0.00240173):0.00280444):0.00145333):0.0095509,((((328357:0.015032,294690:0.000874545):0.0135132,((297323:0.00426126,287589:0.00180745):0.0109479,(317041:0.00254783,4446238:0.00197483):0.00470047):0.000800901):0.00269837,(36330:0.00968813,(296565:0.00500989,1108640:0.00875505):0.00473388):0.00822194):0.00506343,(528403:0.00264796,((527321:0.00202484,517040:0.0420799):0.00585896,515279:0.00439785):0.000875246):0.0127229):0.00488342):0.00663902):0.00335431,((290852:0.00821926,TGGGGGATATTGCACAATGGGGGAAACCCTGATGCAGCGACGCCGCGTGGACGAAGAAGTATTTCGGTATGTAAATTCCTATCAGCAGGGAAGAAGAAATGACGGTACCTGACTAAGAAGCCCCGGCTAACTACGTGCCAGCAGCCGCGGTAATACGTAGGGGGCAAGCGTTATCCGGATTTACTGGGTGTAAAGGGAGCGCAGGCGGCAGCGCAAGTCTGATGTGAAAGCCCGGGGCCCAACCGCGGGA:0.0633001):0.00796506,(329662:0.0126047,(290430:0.000842355,289113:0.00173136):0.00613256):0.00636288):0.0138265):0.00512485,((3699355:0.0139752,(1602805:0.0105616,(2622872:0.0136701,(((4365183:0.00308772,(2123717:0.00333148,2447849:0.00468443):0.00239519):0.000888821,(((2178635:0.00239614,2851010:0.000792607):0.00158682,((317602:0.000879783,4367052:0.00884879):0.00318637,(4340675:0.00239803,(4254528:0.0126264,196215:0.0146831):0.00200065):0.00730143):0.00157378):1e-06,(((4364536:0.00239348,4385611:0.00401716):0.00513807,(3337625:0.00828981,(2211994:0.00277109,3265161:0.0012264):0.00180227):0.00516643):0.00211642,(((4437368:0.00897094,(((3855886:0.0149176,((4393857:0.00897983,4310615:0.00173913):1e-06,(204452:1e-06,(((3752809:0.00398566,((1809418:0.00733033,3069100:0.003039):0.000953299,(4448720:0.00564086,(3242683:0.00294859,(2836608:0.00295731,(366295:0.0114105,358016:0.0114983):1e-06):0.00153013):0.000237217):0.0011288):1e-06):1e-06,(((4428918:0.00909477,(2922555:0.00158521,(1606838:0.00159004,2833757:0.0129328):1e-06):0.000791566):0.000792572,(3213728:0.00648795,4476529:0.00485242):0.00160059):1e-06,571086:0.00315737):1e-06):1e-06,(((232930:0.000787077,(724145:0.00078722,(((((1124170:0.000686498,1554784:0.00320674):1e-06,342126:0.00174093):1e-06,1909706:0.00565965):1e-06,((3392839:0.00562025,((3320062:0.00409658,(((3203800:0.00399668,(331476:0.0052346,(345111:0.00441981,1514674:0.00541859):0.00261768):1e-06):0.00130226,(4472460:0.00399322,(2434542:0.00158765,(1607319:0.00159187,2298902:0.000802154):0.000792563):1e-06):0.000288923):0.00239359,4468463:0.00433161):0.00210595):0.000781066,((1742071:0.00807549,4452504:0.00482756):1e-06,(2349841:0.00403466,4365154:0.00402195):0.000801453):1e-06):0.000792663):0.000171851,1815715:0.00241814):0.000603546):2.94888e-05,(1630521:0.000813557,(4317113:0.00724777,4481248:0.00400616):1e-06):0.000791676):6.86831e-05):1e-06):1e-06,((217170:0.000787889,((1742700:0.00971787,(4371301:0.00730722,(4437744:0.00496913,(4289148:0.003229,4371298:0.00567812):0.000821325):0.00196928):0.00102841):0.000785009,(1972245:0.00402764,4381684:0.00319715):1e-06):1e-06):0.000788304,(3443120:0.00403962,((208944:0.00157722,((208820:0.000788191,((168130:0.00638474,4342723:0.00399924):1e-06,719476:0.00237735):0.000787904):1e-06,((3799726:0.00302004,4387920:0.00399923):0.000972659,(((531261:0.00433492,511342:0.00173518):0.00173302,((514741:0.0105694,529740:0.00700833):1e-06,517632:0.00521831):0.000865092):1e-06,((521088:0.00173404,511311:0.00260145):1e-06,(527263:0.000864525,(323920:0.00176946,173948:0.00787652):0.000832256):1e-06):1e-06):0.00608978):1e-06):0.000787836):1e-06,((163013:0.0113201,4153650:0.0137914):0.000846673,((((346771:0.0161285,(4440339:0.0214128,3786156:0.00401181):0.00160443):1e-06,(((3408568:0.0200197,3994668:0.00380744):0.00270468,(3142130:0.0262192,4059332:0.0160125):0.00107715):0.00236502,((((4435657:0.00400328,4466751:0.0088786):0.000796136,(((3519987:0.0136497,4083239:0.0332161):1e-06,4378519:0.0196786):0.00172889,(((4393083:0.0321108,(4478393:0.0184713,4478663:0.016945):0.00299853):0.000629542,2843535:0.00813759):1e-06,2265717:0.0207269):0.000815995):0.00156667):0.000790581,4386958:0.0113546):1e-06,4408126:0.00326252):0.00079331):1e-06):1e-06,((4437364:0.0200534,3339640:0.000800665):1e-06,(2836662:0.00401357,1660574:0.00402551):1e-06):1e-06):1e-06,((350912:0.00973636,(((336866:0.0188589,330857:0.00793248):0.00439191,(((4394983:0.007928,(4440215:0.00572556,4389793:0.0708869):0.00279475):0.00474987,4434088:0.00855693):0.00206169,((4245940:0.0161489,4419022:0.0338014):0.00459546,4378177:0.0155225):0.00158334):0.000916901):0.000793058,(4434090:0.0130611,(3930713:0.00950739,848543:0.00527104):0.001039):1e-06):1e-06):0.00079224,(2346777:0.0146887,2854740:0.0101412):0.0020756):1e-06):1e-06):1e-06):1e-06):1e-06):0.000787729):0.000787146,(((337628:0.0035123,(((843906:0.0019205,4358919:1e-06):0.0152528,((177219:0.00609548,((341081:0.00174807,((173972:0.00261938,350431:0.00175172):0.000844635,199091:0.00701123):0.000862872):1e-06,(364842:0.0123282,(4442848:0.0101968,363811:0.00877896):1e-06):1e-06):1e-06):1e-06,316359:0.00524845):0.00136716):0.00141979,(353219:0.00618795,(4401332:0.00431015,(2811398:0.00413698,(326285:0.00437046,(((845078:0.00175201,(((365240:0.00258623,358695:0.0114389):0.00174779,4457042:0.00921833):0.00296813,(((((((4354421:0.00539413,(((511174:0.0069366,523459:0.00327987):0.00105389,(3535223:0.00263368,(523829:0.00437112,509478:0.00351155):0.000818037):1e-06):1e-06,846511:0.00610574):0.00257394):0.000615179,847150:0.00519465):1e-06,840863:0.000863292):1e-06,((528292:0.00345729,(175496:0.0122504,(3642400:0.00235649,(4349414:1e-06,(2298935:0.00404772,4393079:0.0107151):0.000808719):0.00733773):0.00703191):1e-06):1e-06,((368261:0.00407597,369948:0.00615076):0.0010358,332840:0.0271516):0.0010055):0.00326061):1e-06,333520:0.00174224):0.00101747,(367298:0.00492173,(369710:0.00263697,363392:0.00262813):0.00175253):0.0011451):1e-06,305345:0.00348814):0.0031862):1e-06):1e-06,527755:0.00258969):1e-06,(332229:0.00173531,334330:0.00349431):0.000874168):1e-06):0.00252456):0.00301057):0.000957927):0.000214579):0.000846669):0.000831611,4459942:0.00265931):0.00220502,4412471:0.000868147):1e-06):1e-06):0.000786665):1e-06):1e-06):0.00236403,3111477:0.00241409):0.00157113,((183039:0.00431591,198426:0.0108053):0.0052939,(4400510:0.0285559,3134492:0.00881166):0.000986109):0.0015783):1e-06):0.000794065,(1835779:0.0174189,4371300:0.00407715):0.00242798):0.00157808,3530691:0.00720352):1e-06):0.00157043):1e-06):0.00365981,(329313:0.00686708,198945:0.0030597):0.00863898):0.00602338):0.00114228):0.00320269):0.0108832,((((302494:0.0156645,((191112:0.0106184,TGGGGAATATTGCACAATGGGGGAAACCCTGATGCAGCGACGCCGCGTGAAGGATGAAGTATTTCGGTATGTAAACTTCTATCAGCAGGGAAGAAAATGACGGTACCTGACTAAGAAGCCCCGGCTAACTACGTGCAAGCAGCCGCGGTAATACGTAGGGGGCAAGCGTTATCCGGATTTACTGGGTTTAAAGGGTGCGTAGGCGGCCTGCCAAGTCAGCGGTAAAATTGCGGGGCTCAACCCCGTACAG:0.0837517):0.00282037,TGGGGAATATTGCACAATGGGGGAAACCCTGATGCAGCGACGCCGCGTGAAGGATGAAGTATTTCGGTATGTAAACTTCTATCAGCAGGGAAGAAAATGACGGTACCTGACTAAGAAGCCCCGGCTAACTACGTGCCAGCAGCCGCGGTAATACGTAGGGGGCAAGCGTTATCCGGATTTACTGGGTGTAAAGGGAGCGTAGACGGTATGGCAAGTCAGCGGTCAAAGCCCGGGGCTCAACCCCGGCCCG:0.0260844):0.00276918):0.00251042,TGGGGAATATTGCACAATGGGGGAAACCCTGATGCAGCGACGCCGCGTGAAGGATGAAGTATTTCGGTATGTAAACTTCTATCAGCAGGGAAGAAAATGACGGTACCTGACTAAGAAGCCCCGGCTAACTACGTGCCAGCAGCCGCGGTAATACGTAGGGGGTAAGCGTTATCCGGATTTACTGGGTGTAAAGGGAGCGTAGACGGAATGGCAAGTCTGATGTGAAAACCCGGGGCTCAACCCCGGGACT:0.0131985):0.00208123,((198626:0.018478,((((((((((191412:0.00659692,TGGGGAATATTGCACAATGGGGGAAACCCTGATGCAGCGACGCCGCGTGAAGGAAGAAGTATCTCGGTATGTAAACTTCTATCAGCAGGTAAGAAAATGACGGTACCTGACTAAGAAGCTCCGGCTAAATACGTGCCAGCAGCCGCGGTAATACGTATGGAGCAAGCGTTATCCGGATTTACTGGGTGTAAAGGGAGCGCAGGCTGCATGGCAAGTCAGATGTGAAAGCCCGGGGCTCAACCCCGGGACT:0.036032):4.03e-08,TTGGGGAATATTGCACAATGGGGGAAACCCTGATGCAGCGACGCCGCGTTAAGGAAGAAGTATCTCGGTATGTAAACTTCTATCAGCAGGGAAGAAAATGACGGTACCTGACTAAGAAGCTCCGGCTAAATACGTGCCAGCAGCCGCGGTAATACGTATGGAGCAAGCGTTATCCGGATTTACTGGGTGTAAAGGTAGCGCAGGCGGCATGGCAAGTCAGATGTGAAAGCCCGGGGCTCAACCCCGGGAC:0.036028):6.8e-07,TGGGAAATATTGCACAATGGGGGAAACCCTGATGCAGCGACGCCGCGTGAAGGAAGAAGTATCTCGGTATGTAAACTTCTATCAGCAGGGAAGAAAATGACGGTACCTGACTAAGAAGCTCCGGCTAAATACGTGCCAGCAGCCGCGGTAATACGTATGGAGCAAGCGTTATCCGGATTTACTGGGTGTAAAGGGAGCGCAGGCGGCATGGCAAGTCAGATGTGAAAGCCCGGGGCTCATCCCCGGGACT:0.0359738):9.91724e-05,TGGGGAATATTGCACAATGGGGGAAACCCTGATGCAGCGACGCCGCGTGAAGGAAGAAGTATCTCGGTATGTAAACTTCTATCAGCAGGGAAGAAAATGACGGTACCTGACTAAGAAGCTCCGGCTAAATACGTGCCAGCAGCCGCGGTAATACGTATGGAGCAAGCGTTATCCGGATTTACTGGGTGTAAAGGGAGCGCAGGCGGCATGGCAATTCAGATGTGAAAGCCCGGGGCTCAACCCCGGGACT:0.0276851):1.726e-07,TGGGGAATATTGCACAATGGGGGAAACCCTGATTCAGCGACGCCGCGTGAAGGAAGAAGTATCTCGGTATGTAAACTTCTATCAGCAGGGAAGAAAATGACGGTACCTGACTAAGAAGCTCCGGCTAAATACGTGCCAGCAGCCGCGGTAATACGTATGGAGCAAGCGTTATCCGGATTTACTGGGTGTAAAGGGAGCGCAGGCGGCATGGCAAGTCAGATGTGAAAGCCCGGGGCTCAACCCCGGGACT:0.0276701):4.45e-07,TGGGGAATATTGCACAATGGGGGAAACCCTGATGCAGCGACGCCGCGTGAAGGAAGAAGTATCTCGGTATGTAAACTTCTATCAGCAGGGAAGAAAATGACGGTACCTGACTAAGAAGCTCCGGCTAAATACGTGCCAGCAGCCGCGGTAATACGTATGGAGCAAGCGTTATCCGGATTTACTGGGTGTGAAGGGAGCGCAGGCGGCATGGCAAGTCAGATGTGAAAGCCCGGGGCTCAACCCCGGGACT:0.0276329):3.556e-07,TGGGGAATATTGCACAATGGGGGAAACCCTGATGCAGCGACGCCGCGTGAAGGAAGAAGTATCTCGGTATGTAAACTTCTATCAGCAGGGAAGAAAATGACGGCACCTGACTAAGAAGCTCCGGCTAAATACGTGCCAGCAGCCGCGGTAATACGTATGGAGCAAGCGTTATCCGGATTTACTGGGTGTAAAGGGAGCGCAGGCGGCATGGCAAGTCAGATGTGAAAGCCCGGGGCTCAACCCCGGGACT:0.0276028):1.668e-07,TGGGGAATATTGCACAATGGGGGAAACCCTGATGCAGCGACGCCGCGTGAAGGAAGAAGTATCTCGGTATGTAAACTTCTATCAGCAGGGAAGAAAATGACGGTACCTGACTAAGAAGCTCCGGCTAAATACGTGCCAGCAGCCGCGGTAATATGTATGGAGCAAGCGTTATCCGGATTTACTGGGTGTAAAGGGAGCGCAGGCGGCATGGCAAGTCAGATGTGAAAGCCCGGGGCTCAACCCCGGGACT:0.0275889):9.74656e-05,TGGGGAATATTGCACAATGGGGGAAACCCTGATGCAGCGACGCCGCGTGAAGGAAGAAGTATCTCGGTATGTAAACTTCTATCAGCAGGGAAGAAAATGACGGTACCTGACTAAGAAGCTCCGGCTAAATACGTGCCAGCAGCCGCGGTAATACGTATGGAGCAAGCGTTATCCGGATTTACTGGGTGTAAAGGGAGCGCAGGCGGCATGGCAAGTCAGATGTGAAAGCCCGGGGCTCAACCCCGGGACT:0.0188845):0.00031436,TGGGGAATATTGCACAATGGGGGAAACCCTGATGCAGCGACGCCGCGTGAAGGAAGAAGTATCTCGGTATGTAAACTTCTATCAGCAGGGAAGAAAATGACGGTACCTGAATAAGAAGCTCCGGCTAAATACGTGCCAGCAGCCGCGGTAATACGTATGGAGCAAGCGTTATCCGGATTTACTGGGTGTAAAGGGAGCGCAGGCGGAATGGAAAGTCAGATGTGAAAGCCGGGGCTCAACCCCGGGACTG:0.0343262):0.00641312):0.00829511,(174415:0.0104635,(195203:0.00970456,((2954745:0.00398137,(217171:1e-06,(((1769357:0.00449656,2782259:0.00535838):0.000610723,((360729:0.00436219,(175660:0.00609748,(((((560908:0.00347755,(584140:0.00523113,(540300:0.00196603,(593444:0.00459185,537661:0.0202747):0.00172842):0.00151442):0.000855716):0.000868428,(590822:0.00436896,((577523:0.00932156,573110:0.00870909):0.00141621,(590785:0.00497073,542156:0.00261646):0.00197694):1e-06):1e-06):0.000861824,((2599002:0.00679179,4453304:0.00322529):1e-06,4290977:0.00481382):0.0011035):1e-06,548134:0.00520485):0.00109916,365125:0.0207006):1e-06):0.00110904):0.00109181,(2869790:0.00894571,2157497:0.00897252):0.000804977):1e-06):1e-06,163456:0.00644469):0.000789443):1e-06):0.00879779,4341194:0.00326138):0.00528284):0.0114709):0.00319516):0.00835329):0.0131088,(4128381:0.00635323,(1868703:0.00704574,4457441:0.0214085):0.0124164):0.00772035):0.00586019):0.00448947):0.00276926):0.00304239):0.00185189):0.00398669):0.00248878):0.00220637):0.00292351)'c__Clostridia; o__Clostridiales; f__Lachnospiraceae':0.00585227):1e-06):0.00182483):0.0036834):0.00752557):0.00778604):0.00968029):0.0116504):0.00869103):0.00188965):0.00289465):0.00430447):0.00476854):0.00479162):0.013493):0.00199059,TGGGGAATATTGCACAATGGGGGAAACCCTGATGCAGCGACGCCGCGTGATTGAAGAAGTGTTTCGGCACGTAAAGCTCTGTCAGCAGGGAAGAAAATGACGGTACCTGACCAAGAAGCCCCGGCTAACTACGTGCCAGCAGCCGCGGTAATACGTAGGATGCGATCGTTATCCGGATTTATTGGGTTTAAAGGGTGCGTAGGCGGCCTGCCAAGTCAGCGGTAAAATTGCGGGGCTCAACCCCGTACAG:0.120711):4.1036e-05,TGGGGAATATTGCACAATGGGGGAAACCCTGATGCAGCGACGCCGCGTGAGTGAAGAAGTAATTCGTTACGTAAAGCTCTATCAGCAGGGAAGAAAATGACGGTACCTTAGTAAGAAGCCCCGGCTAACTACGTGCCAGCAGCCGCGGTAATACGTAGGGGGCAAGCGTTATCCGGATTTATTGGGTTTAAAGGGTGCGTAGGCGGGCTGTTAAGTCAGCGGTCAAATGTCGGGGCTCAACCCCGGCCTG:0.100404):0.00240495):0.00915169):0.0184324):0.0194725):0.0141409):0.00618611):0.0052745):0.0216017)'p__Firmicutes':0.00676454):0.019166):0.0115148):0.0210245):0.0166466):0.0105959):0.0112864):0.0152101):0.0088018):0.0237922,((((((((((825400:0.0426987,1129750:0.0702869):0.0304733,((1083934:0.0167654,863949:0.0243082):0.0218701,(4369409:0.0215808,(907407:0.00683602,(1109431:1e-06,(360032:0.00974203,611613:0.00442436):0.000790016):0.0186727):0.00146667):0.0030891):0.00194298):0.0150894,((1141943:0.0161625,((4328468:0.0150292,(224477:0.00757177,(279874:0.0244933,4406086:0.00334328):0.00084289):0.0070036):0.00700271,1012585:0.0204643):0.00222139):0.0058483,((112746:0.0058628,1656465:0.0206571):0.0261688,(1136418:0.00936665,(1132898:0.0178892,4423864:0.00122549):0.0165469):0.00590421):0.0134139):0.00406501):0.0315307,110474:0.0369924):0.00656806,(4308054:0.0421608,(160823:0.0380027,((592973:0.00515506,570800:0.00441767):0.0246837,(233433:0.017355,4389128:0.0171096):0.00759144):0.0118918):0.00738961):0.018175):0.0131429,(((((897649:0.0121607,167052:0.0116453):0.024068,(4141985:0.0609683,268334:0.0433122):0.0167135):0.0147993,(812568:0.0161372,(1115563:0.00676135,((511732:0.00340167,(1088815:0.0251925,(1060172:0.00562787,1005864:0.00673646):0.00343945):0.00439857):0.00207986,1147672:0.00614349):0.00215709):0.0088153):0.0194941):0.0705961,(818882:0.0637108,(4336220:0.0481367,((195479:0.0236852,(1025104:0.0125074,1697002:1e-06):0.0144631):0.0108689,(4442735:0.0247357,4412508:0.040022):0.00636547):0.042044):0.0111734):0.0108682):0.00833637,(((102126:0.035631,(4064681:0.03485,(1073608:0.00712446,4371273:0.0124625):0.0287795)0.028:0.0104256):0.0333527,TGAGGAATCTTCCGCAATGGGCGAAAGCCTGACGGAGCGACACCGCGTGAAGGATGAAGTGCTTTTGCATGTAAACTTCTGTTGTGAGGGACGAAATTTTTGACGGTACCTCACGAGAAAGCACCGGCTAATTCTGTGCCAGCAGCCGCGGTAAGACAGAAGGTGCAAGCGTTACTCGGAATTACTGGGCGTAAAGCGTCCGCAGCCGATCATTTAAGTCTGGTGTTAAAGCCCGGGGCCCAACCCCGGA:0.21268):0.03105,(4423261:0.0151169,(1111584:0.00684126,551866:0.0694942):0.0141298):0.0972105):0.010457):0.0120187)'c__S15B-MN24':0.0213929,817295:0.132631):0.0188506,((((336306:0.0545,(804850:0.0403241,(451807:0.0116003,1614880:0.0428298):0.01585):0.0206032):0.068151,((((((577018:0.0322112,357329:0.0537599):0.0147601,TAGGGAATTTTGCGCAATGGGCGAAAGCCTGACGCAGCAATACCGTGTGCGGGAAGACGCTCTGTGGAGTGTAAACCGCTGTCAGATGGGAAGAATCAATGACTGTACCATCAAAGGAAGGACCGGCTAACTCTGTGCCAGCAGCCGCGGTAATACAGAGGGTCCAAGCGTTATCCGGATTTATTGGGCGTAAAGCGTCTGTAGGTTGTTAACTAAGTCTGAAGTGAAAGAATGGAGCTCAACTCCATAC:0.0560703):0.000354729,TAGGGAATTTTGCGCAATGGGCGAAAGCCTGACACAGCAATACCGTGTGCGGGAAGACGCTCTGTGGAGTGTAAACCGCTGTCAGATGGGAAGAATCAATGACTGTACCATCAAAGGAAGGACCGGCTAACTCTGTGCCAGCAGCCGCGGTAATACAGAGGGTCCAAGCGTTATCCGGATTTATTGGGCGTAAAGCGTCTGTAGGTTGTTAACTAAGTCTGAAGTGAAAGAATGGAGCTCAACTCCATAC:0.0625909):0.00518671,4303094:0.0246143):0.0110972,817308:0.0322735):0.0750958,(824896:0.183729,(2745645:0.0600854,(4436878:0.0668616,(44586:0.0366609,38040:0.0179321):0.0135689):0.0127587):0.0263516):0.0473849):0.021554):0.0359873,(((((818511:0.0317564,(((4375536:0.0258279,739800:0.0528273):0.00462114,((565572:0.0364119,((((((542830:0.00768421,316111:0.0145172):0.00887551,206930:0.0454282):0.00817605,550894:0.00467468):0.00498766,(581388:0.00963644,290659:0.00659423):0.00257749):0.0010461,451967:0.00832312):0.00417373,589410:0.0157032):0.00723619):0.00882022,((244032:0.0447367,(((342685:0.0226275,(825077:0.0265735,((((((((4403845:0.00280679,TAGGGAATTTTGCGCAATGGGCGAAAGCCTGACGCAGCAACACCGCGTGAATGTTAAGCCCTTCGGGGTGTAAAGTTCTGTCAATAGGGACGAATTTTGACTGTACCTATAAAGGAAGCACCGGCTAACTCCGTGCCAGCAGCCGCGGTAATACGGGGGGTGCAAGCGTTGTCCGGAATCATTGGGCGTAAAGCGTTCGTAGGCGGAATGTCAAGTCAGCGGTAAAATTTCGGGGCTCAACCCCGTCGTG:0.0540955):0.00161962,TAGGGAATTTTGCGCAATGGGCGAAAGCCTGACGCAGTAACACCGCGTGAATGTTAAGCCCTTCGGGGTGTAAAGTTCTGTCAATAGGGACGAATTTTGACTGTACCTATAAAGGAAGCACCGGCTAACTCCGTGCCAGCAGCCGCGGTAATACGGAGGATGCGAGCGTTATCCGGATTTATTGGGTTTAAAGGGTGCGCAGGCGGAAGATCAAGTCAGCGGTAAAATTGAGAGGCTCAACCTCTTCGAG:0.170621):0.000138951,TAGGGAATTTTGCGCAATGGGCGAAATCCTGACGCAGCAACACCGCGTGAATGTTAAGCCCTTCGGGGTGTAAAGTTCTGTCAATAGGGACGAATTTTGACTGTACCTATAAAGGAAGCACCGGCTAACTCCGTGCCAGCAGCCGCGGTAATACGGGGGGTGCAAGCGTTGTCCGGAATCATTGGGTTTAAAGGGTGCGTAGGCGGCGAGTTAAGTCAGCGGTAAAAGCCCGGGGCTCAACCCCGGCCCG:0.0694875):0.000650612,TTAGTGAATTTTGCGCAATGGGCGAAAGCCTGACGCAGCAACACCGCGTGAATGTTAATCCCTTCGGGGTGTAAAGTTCTGTCAATATGGACGAATTTTGACTGTACCTATAAAGGAAGCACCGGCTAACTCCGTGCCAGCAGCCGCGGTAATACGGGGGGTGCAAGCGTTGTCCGGAATCATTGGGCGTAAAGGGTGCGCAGGCGGTCCTGCAAGTCTGTAGTGAAACGCATGAGCTCAACTCATTCAT:0.111873):9.99874e-05,TAGGGAATTTTGCGCAATTGGCGAAAGCCTGACGCAGCAACACCGCGTGAATGTTAAGCCCTTCGGGGTTTAAAGTTCTGTCAATAGGGACGAATTTTGACTGTACCTATAAATGAAGCACCGGCTAACTCCGTGCCAGCAGCCGCGGTAATACGGGGGGTGCAAGCGTTTTCCGGAATCATTGGGCGTAAAGCGTTCGTAGGCGGCATGTAAGTCTGATGTTAAAGCCCGGGGCTCAACTCCGGTTCGG:0.0228049):0.00033394,TAGGGAATTTTGCGCAATGGGCGAAAGCCTGACGCAGCAACACAGCGTGAATGTTAAGCCCTTCAGGGTGTAAAGTTCTGTCAATAGGGACGAATTTTGACTGTACCTATAAAGGAAGCACCGGCTAACTCCGTGCCAGCAGCCGCGGTAATACGGGGGGTGCAAGCGTTGTCCGGAATCATTGGGCGTAAAGCGTTCGTAGGCGGGATGGTAAGTCAGATGTGAAAACTATGGGCTCAACCCATAGCCT:0.0557427):0.00112446,(((((((((((((((((((((((((((((((((((((((((((((((((((4405128:8.91492e-06,CCTACGGGTGTCTGCATTAGGGAATTTTGCGCAATGGGCGAAAGCCTGACGCAGCAACACCGCGTGAATGTTAAGCCCTTCGGGGTGTAAAGTTCTGTCAATAGGGACGAATTTTGACTGTACCTATAAAGGAAGCACCGGCTAACTCCGTGCCAGCAGCCGCGGTAATACGGGGGGTGCAAGCGTTGTCCGGAATCATTGGGCGTAAAGCGTTCGTAGGCGGCAAGGTAAGTCTGATGTTAAAGCCCGG:0.0215298):0.0,CCTACGGGGGCTGTAGTAGGGAATTTTGCGCAATGGGCGAAAGCCTGACGCAGCAACACCGCGTGAATGTTAAGCCCTTCGGGGTGTAAAGTTCTGTCAATAGGGACGAATTTTGACTGTACCTATAAAGGAAGCACCGGCTAACTCCGTGCCAGCAGCCGCGGTAATACGGGGGGTGCAAGCGTTGTCCGGAATCATTGGGCGTAAAGCGTTCTTAGGCGGCAAGGTAAGTCTGATGTTAAAGCCCGGG:0.0159206):0.0,CCTACGGGGGCCGCAGTCGGGAATTTTGCGCAATGGGCGAAAGCCTGCCGCAGCAACACCGCGTGCATGTTAAGCCCTTCGGGGTGTAAAGTTCTGTCCATAGGGACGAATTTTGACTGTACCTATAAAGGAAGCACCGGCTAACTCCGTGCCAGCAGCCGCGGTAATACGGGGGGTGCAAGCGTTGTCCGGAATCATTGGGCGTAAAGCGTTCGTAGGCGGCAAGGTAAGTCTGATGTTAAAGCCCGGG:0.0274413):0.0,CCTACGGGTTGCATCAGTAGGGAATTTTGCGCAATGGGCGAAAGCCTGACGCAGCAACACCGCGTGAATGTTAAGCCCTTCGGGGTGTAAAGTTCTGTCAATAGGGACGAATTTTGACTGTACCTATAAAGGAAGCACCGGCTAACTCCGTGCCAGCAGCCGCGGTAATACGGGGGGTGCAAGCGTTGTCCTGAATCATTGGGCGTAAAGCGTTCGTAGGCTGCAAGGTAAGTCTGATGTTAAAGCCCGG:0.0270818):0.0,CCTACGGTGGGCACCAGTATGGAATTTTGCGCAATGGGCGAAAGCCTGACGCAGCAACACCGCGTTAATGTTAAGCCCTTCGGGGTGTAAAGTTCTGTCAATAGGGACGAATTTTGACTGTACCTATAAAGTAAGCACCGGCTAACTCCGTGCCAGCAGCCGCGGTAATACGGGGGGTGCAAGCGTTGTCCGGAATCATTGGGCGTAAAGCGTTCGTAGGCGGCAAGGTAAGTCTGATGTTAAAGCCCGG:0.032758):0.0,CCTACGGGCGTCATCAGTAGGGAATTTTGCGCAATGGGCGAAAGCCTGACGCAGCAACACCGCGTGAATGTTAAGCCCTTCGGGGTGTAAAGTTCTGTCAATAGGGACGAATTTTGACTGTACCTATAAAGGAATCACCGGCTAACTCCGTGCCAGCAGCCGCGGTAATACGGGGGTGCAAGCGTTGTCCGTAATCATTGGGCGTAAAGCGTTCGTAGGCGGCAAGGTAAGTCTGATGTTAAAGCCCGGG:0.0268473):0.00212432,CCTACGGGCGGTGCAAGCGTTGTCCGGAATCATTGGGCGTAAAGCGTTCGTAGGCGGCAAGGTAAGTCTGATGTTAAAGCCCGGGGCTCAACTCCGGTTCGGCATTGGATACTATCTAGCTAGAATGTGGTAGAGGTAAAGGGAATTCCTGGTGTAGCGGTGAAATGCGTAGATATCAGGAGGAACATCGGTGGCGAAAGCGCTTTACTGGACCATTATTGACGCTGAGGAACGAAAGCCAGGGGAGCAA:0.00405129):1.5202e-06,CCTACGGGGGGTGCAAGCGTTGTCCGGAATCATTGGGCGTAAAGCGTTCGTAGGCGGCAAGGTAAGTCTGATGTTAAAGCCCGGGGCTCAACTCCGGTTCGGCATTGGATACTATCTAGCTAGAATGTGGTAGAGGTAAAGGGAATTCCTGGTGTAGCGGTGAAATGCGTAGATATCAGGAGGAACATCGGTGGCGAAAGCGCTTTACTGGACCATTATTGACGCTGAGGAACGAAAGCCAGGGGAGCAA:6.11352e-06):5.126e-06,CCTACGGGTGGTGCAAGCGTTGTCCGGAATCATTGGGCGTAAAGCGTTCGTAGGCGGCAAGGTAAGTCTGATGTTAAAGCCCGGGGCTCAACTCCGGTTCGGCATTGGATACTATCTAGCTAGAATGTGGTAGAGGTAAAGGGAATTCCTGGTGTAGCGGTGAAATGCGTAGATATCAGGAGGAACATCGGTGGCGAAAGCGCTTTACTGGACCATTATTGACGCTGAGGAACGAAAGCCAGGGGAGCAA:0.00404976):1.09509e-05,CCTACGGGAGGTGCAAGCGTTGTCCGGAATCATTGGGCGTAAAGCGTTCGTAGGCGGCAAGGTAAGTCTGATGTTAAAGCCCGGGGCTCAACTCCGGTTCTGCATTGGATACTATCTAGCTAGAATGTGGTAGAGGTAAAGGGAATTCCTGGTGTAGCTGTGAAATGCGTAGATATCAGGAGGAACATCGGTGGCGAAAGCGCTTTACTGGACCATTATTGACGCTGAGGAACGAAAGCCAGGGGAGCAA:0.0123017):0.000133427,TAGGGAATTTTGCGCAATGGGCGAAAGCCTGACGCAGCAACACCGCGTGAATGTTAAGCCCTTCGGGGTGTAAAGTTCTGTCAATAGGGACGAATTTTGACTGTACCTATAAAGGAAGCACCGGCTAACTCCGTGCCAGCAGCCGCGGAATACGGGGGGTGCAAGCGTTGTCCGGAATCATTGGGCGTAAAGCGTTCGTAGGCGGCAAGGTAAGTCTGATGTTAAAGCCCGGGGCTCAACTCCGGTTCGG:6.11352e-06):0.0,TAGGGAATTTTGCGCAATGGGCGAAAGCCTGACGCAGCAACACCGCGTGAATGTTAAGCCCTTCGGGGTGTAAAGTTCTGTCAATAGGGACGAATTTTGACTGTACCTATAAAGGAAGCACCGGCTAACTCCGTGCCAGCAGCCGCGGTAATACGGGGGTGCAAGCGTTGTCCGGAATCATTGGGCGTAAAGCGTTCGTAGGCGGCAAGGTAAGTCTGATGTTAAAGCCCGGGGCTCAACTCCGGTTCGG:6.11352e-06):1.7e-09,TAGGGAATTTTGCGCAATGGGCGAAAGCCTGACGCAGCAACACCGCGTGAATGTTAAGCCCTTCGGGGTGTAAAGTTCTGTCAATAGGGACGAATTTTGACTGTACCTATAAAGGAAGCACCGGCTAACTCCGTGCCAGCAGCCGCGGTAATACGGGGGGTGCAAGCGTTGTCCGGAATCATTGGGCGTAAAGCGTTCGTAGGCGGCAAGGTAAGTCTGATGTTAAAGCCCGGGGCTCAACTCCGGTTTT:6.11352e-06):0.0,TAGGGAATTTTGCGCAATGGGCGAAAGCCTGACGCAGCAACACCGCGTGAATGTTAAGCCCTTCGGGGTGTAAAGTTCTGTCAATAGGGACGAATTTTGACTGTACCTATAAAGGAAGCACCGGCTAACTCCGTGCCAGCAGCCGCGGTAATACGGGGGGTGCAAGCGTTGTCCGGAATCATTGGGCGTAAAGCGTTCGTAGGCGGCAAGGTAAGTCTGATGTTAAAGCCCGGGGCTCAACTCCGGTTCG:6.11352e-06):7e-10,TTAGGGAATTTTGCGCAATGGGCGAAAGCCTGACGCAGCAACACCGCGTGAATGTTAAGCCCTTCGGGGTGTAAAGTTCTGTCAATAGGGACGAATTTTGACTGTACCTATAAAGGAAGCACCGGCTAACTCCGTGCCAGCAGCCGCGGTAATACGGGGGGTGCAAGCGTTGTCCGGAATCATTGGGCGTAAAGCGTTCGTAGGCGGCAAGGTAAGTCTGATGTTAAAGCCCGGGGCTCAACTCCGGTTC:6.11352e-06):2.5409e-06,TAGGGAATTTTGCGCAATGGGCGAAAGCCTGACGCAGCAACACCGCGTGAATGTTAAGCCCTTCGGGGTGTAAAGTTCTGTCAATAGGGACGAATTTTGACTGTACCTATAAAGGAGGCACCGGCTAACTCCGTGCCAGCAGCCGCGGTAATACGGGGGTGCAAGCGTTGTCCGGAATCATTGGGCGTAAAGCGTTCGTAGGCGGCAAGGTAAGTCTGATGTTAAAGCCCGGGGCTCAACTCCGGTTCGG:0.00473931):2e-10,TAGGGAATTTTGCGCAATGGGCGAAAGCCTGACGCAGCAACACCGCGTGAATGTTAAGCCCTTCAGGGTGTAAAGTTCTGTCAATAGGGACGAATTTTGACTGTACCTATAAAGGAAGCACCGGCTAACTCCGTGCCAGCAGCCGCGGTAATACGGGGGTGCAAGCGTTGTCCGGAATCATTGGGCGTAAAGCGTTCGTAGGCGGCAAGGTAAGTCTGATGTTAAAGCCCGGGGCTCAACTCCGGTTCGG:0.00473711):5.5e-09,TAGGGAATTTTGCGCAATGGGCGAAAGCCTGACGCAGCAACACCGCGTGAATGTTAAGCCCTTCGGGGTGTAAAGTTCTGTAAATAGGGACGAATTTTGACTGTACCTATAAAGGAAGCACCGGCTAACTCCGTGCCAGCAGCCGCGGTAATACGGGGGGTGCAAGCGTTGTCGGAATCATTGGGCGTAAAGCGTTCGTAGGCGGCAAGGTAAGTCTGATGTTAAAGCCCGGGGCTCAACTCCGGTTCGG:0.00474964):1.85e-08,TAGGGAATTTTGCGCAATGGGCGAAAGCCTGACGCAGCAACACCGCGTGAATGTTAAGCCCTTCGGGTGTAAAGTTCTGTCAATAGGGACGAATTTTGACTGTACCTATAAAGGAAGCACCGGCTAACTCCGTGCCAGCAGCCGCGGTAATACGGGGGTTGCAAGCGTTGTCCGGAATCATTGGGCGTAAAGCGTTCGTAGGCGGCAAGGTAAGTCTGATGTTAAAGCCCGGGGCTCAACTCCGGTTCGG:0.0047817):2.73e-08,TAGGGAATTTTGCGCAATGGGCGAAAGCCTGACGCAGCAACACCGCGTGAATGTTAAGCCCTTCGGGGTGTAAAGTTCTGTCAATAGGGACGAATTTTGACTGTACCTATAAATGAAGCACCGGCTAACTCCGTGCCAGCAGCCGCGGTAATACGGGGGGTGCAAGCGTTGTCCGGAATCATTGGGCGTAAAGCGTTCGTAGGCGGCAAGGTAAGTCTGATGTTAAAGCCCGGGGCTCAACTCCGGTTCG:0.00483065):3.5e-09,TAGGGAATTTTGCGCAATGGGCGAAAGCCTGACGCAGCAACACCGCGTGAATGTTAAGCCCTTCGGGGTGTAAAGTTCTGTCAATAGGGACGAATTTTGACTGTACCTATAAAGGAAGCACAGGCTAACTCCGTGCCAGCAGCCGCGGTAATACGGGGGGTGCAAGCGTTGTCCGGAATCATTGGGCGTAAAGCGTTCGTAGGCGGCAAGGTAAGTCTGATGTTAAAGCCCGGGGCTCAACTCCGGTTCG:0.00483716):5.3e-09,TAGGGAATTTTGCGCAATGGGCGAAAGCCTGACGCAGCAACCCCGCGTGAATGTTAAGCCCTTCGGGGTGTAAAGTTCTGTCAATAGGGACGAATTTTGACTGTACCTATAAAGGAAGCACCGGCTAACTCCGTGCCAGCAGCCGCGGTAATACGGGGGGTGCAAGCGTTGTCCGGAATCATTGGGCGTAAAGCGTTCGTAGGCGGCAAGGTAAGTCTGATGTTAAAGCCCGGGGCTCAACTCCGGTTCG:0.00484658):1.77e-08,TAGGGAATTTTGCGCAATGGGCGAAAGCCTGACGCAGCAACACCGCGTGAATGTTAAGCCCTTCGGGGTGTAAAGTTCTGTCAATAGGGACGAATTTTGACTGTACCTATAAAGGAAGCACCGGCTAACTCCGTGCCAGCAGCCGCGGTAATACGGGGGGTGCAAGCGTTGTCCGGAATCATTGGGCGTAAAGCGTTCGTAGGCGGCAAGGTAAGTCTGATGTTAAAGCCCGGGGCTCAACTCAGGTTCG:0.00487143):1.42e-08,TTAGGGAATTTTGCGCAATGGGCGAAAGCCTGACGCAGCAACACCGCGTGAATGTTAAGCCCTTCGGGGTGTAAAGTTCTGTCAATAGGGACGAATTTTGACTGTACCTATAAAGGAAGCACCGTCTAACTCCGTGCCAGCAGCCGCGGTAATACGGGGGGTGCAAGCGTTGTCCGGAATCATTGGGCGTAAAGCGTTCGTAGGCGGCAAGGTAAGTCTGATGTTAAAGCCCGGGGCTCAACTCCGGTTC:0.00490411):1.89e-08,TTAGGGAATTTTGCGCAATGGGCGAAAGCCTGACGCAGCAACACCGCGTGAATGTTAAGCCCTTCGGGGTGTAAAGTTCTGTCAATATGGACGAATTTTGACTGTACCTATAAAGGAAGCACCGGCTAACTCCGTGCCAGCAGCCGCGGTAATACGGGGGGTGCAAGCGTTGTCCGGAATCATTGGGCGTAAAGCGTTCGTAGGCGGCAAGGTAAGTCTGATGTTAAAGCCCGGGGCTCAACTCCGGTTC:0.00492412):1.0176e-06,TAGGGAATTTTGCGCAATGGGCGAAAGCCTGACGCAGCAACACCGCGTGAATGTTGAGCCCTTCGGGGTGTAAAGTTCTGTCAATAGGGACGAATTTTGACTGTACCTATAAAGGAAGCACCGGCTAACTCCGTGCCAGCAGCCGCGGTAATACGGGGGGTGCAAGCGTTGTCCGGAATCATTGGGCGTGAAGCGTTCGTAGGCGGCAAGGTAAGTCTGATGTTAAAGCCCGGGGCTCAACTCCGGTTCG:0.00487749):1.6196e-06,TAGGGAATTTTGCGCAATGGGCGAAAGCCTGACGCAGCAACACCGCGTGAATGTTAAGCCCTTCGGGGTTTAAAGTTCTGTCAATAGGGACGAATTTTGACTGTACCTATAAAGGAAGCACCGGCTAACTCCGTGCCAGCAGCCGCGGTAATACGGGGGGTGCAAGCGTTGTCCGGAATCATTGGTCGTAAAGCGTTCGTAGGCGGCAAGGTAAGTCTGATGTTAAAGCCCGGGGCTCAACTCCGGTTCG:0.00970643):3e-10,TAGGGAATTTTGCGCAATGGGCGAAAGCCTGACGCAGCAACACCGCGTGAATGTTAAGCCCTTCGGGGTTTAAAGTTCTGTCAATAGGGACGAATTTTGACTGTACCTATAAAGGAAGCACCGTCTAACTCCGTGCCAGCAGCCGCGGTAATACGGGGGGTGCAAGCGTTGTCCGGAATCATTGGGCGTAAAGCGTTCGTAGGCGGCAAGGTAAGTCTGATGTTAAAGCCCGGGGCTCAACTCCGGTTCG:0.00970734):7e-10,TAGGGAATTTTGCGCAATGGGCGAAAGCCTGACGCAGCAACACCGCGTGAATGTTAAGCCCTTCGGGGTGTAAAGTTCTGTCAATAGGGACGAATTTTGACTGTACCTATAAAGGAATCACCGGCTAACTCCGTGCCAGCAGCCGCGGTAATACGGGGGGTGCAAGCGTTGTCCGGAATCATTGGGCGTAAACCGTTCGTAGGCGGCAAGGTAAGTCTGATGTTAAAGCCCGGGGCTCAACTCCGGTTCG:0.00970861):3.4e-09,TAGGGAATTTTGCGCAATGGGCGAAAGCCTGACGCAGCAACACCGCGTGAATGTTAAGCCCTTCGGGGTGTAAAGTTCTGTCAATAGGGACGAATTTTGACTGTACCTATAAAGGAAGCACCGGCTAACTTAGTGCCAGCAGCCGCGGTAATACGGGGGGTGCAAGCGTTGTCCGGAATCATTGGGCGTAAAGCGTTCGTAGGCGGCAAGGTAAGTCTGATGTTAAAGCCCGGGGCTCAACTCCGGTTCG:0.00971338):3e-10,TAGTGAATTTTGCGCAATGGGCGAAAGCCTGACGCAGCAACACCGCGTGAATGTTAAGCCCTTCGGGGTGTAAAGTTCTGTCAATAGGGACGAATTTTGACTGTACCTATAAAGGAAGCACCGGCTAACTCCGTGCCAGCAGCCGCGGTAATACGGGGGGTGCAAGCGTTGTCCGGAATCATTGGGCGTAAAGCGTTCGTAGGCGGCAAGGTAATTCTGATGTTAAAGCCCGGGGCTCAACTCCGGTTCG:0.009715):4.4e-09,TAGGGAATTTTTCGCAATGGGCGAAAGCCTGACGCAGCAACACCGCGTGAATGTTAAGCCCTTCGGGGTGTAAAGTTCTGTCAATAGGGACGAATTTTGACTGTACCTATAAAGGAAGCACCGGCTAACTCCGTGCCAGCAGCCGCGGTAATACGGGGGGTGCAATCGTTGTCCGGAATCATTGGGCGTAAAGCGTTCGTAGGCGGCAAGGTAAGTCTGATGTTAAAGCCCGGGGCTCAACTCCGGTTCG:0.00972296):3e-10,TAGGGAATTTTGCGCAATGGGCGAAAGCCTGACGCAGCAACACCGCGTGAATGTTAAGCCCTTCGGGGTGTAAAGTTCTGTCAATAGGGACGAATTTTGACTTTACCTATAAAGGAAGCACCGGCTAACTCCGTGCCAGCAGCCGCGGTAATACGGGGGTTGCAAGCGTTGTCCGGAATCATTGGGCGTAAAGCGTTCGTAGGCGGCAAGGTAAGTCTGATGTTAAAGCCCGGGGCTCAACTCCGGTTCG:0.00972329):1.86e-08,TAGGGAATTTTGCGCAATGGGCGAAAGCCTGACGCAGCAACACCGCGTGAATGTTAAGCCCTTCGGGGTGTAAAGTTCTGTCAATAGGGACTAATTTTGACTGTACCTATAAAGGAAGCACCGGCTAACTCCGTGCCAGCAGCCGCGGTAATACGGGGGGTGCAAGCGTTTTCCGGAATCATTGGGCGTAAAGCGTTCGTAGGCGGCAAGGTAAGTCTGATGTTAAAGCCCGGGGCTCAACTCCGGTTCG:0.0097012):2.88e-08,TAGGGAATTTTGCGCAATGGGCGAAAGCCTGACGCAGCAACACCGCGTGAATGTTAAGCACTTCGGGGTGTAAAGTTCTGTCAATAGGGACGAATTTTGACTGTACCTATAAAGGAAGCACAGGCTAACTCCGTGCCAGCAGCCGCGGTAATACGGGGGGTGCAAGCGTTGTCCGGAATCATTGGGCGTAAAGCGTTCGTAGGCGGCAAGGTAAGTCTGATGTTAAAGCCCGGGGCTCAACTCCGGTTCG:0.009804):5.5e-08,TTAGGGAATTTTGCGCAATGGGCGAAAGCCTGACGCAGCAACACCGCGTGAATGTTAAGCCCTTCGTGGTGTAAAGTTCTGTCAATAGGGACGAATTTTGACTGTACCTATAAAGGAAGCACCGGCTAACTCCGTGCCAGCAGCCGCGGTAATACGGGGGGTGCAAGCGTTGTCCGGAATCATTGGGCGTAAAGCGTTCGTAGGCGGCAAGGTAAGTCTGATGTTAAAGCCCTGGGCTCAACTCCGGTTC:0.00989855):1.932e-06,TAGGGAATTTTGCGCAATGGGCGAAAGCCTGACGCAGCAACACCGCGTGAATGTTAAGCCCTTCGGGGTGTAAAGTTCTGTCAATGGGACGAATTTTGACTGTACCTATAAAGGAAGCACCGGCTAACTCCGTGCCAGCAGCCGCGGTAATACGGGGGGTGCAAGCGTTGTCCGGAATCATTTGGCGTAAAGCGTTCGTAGGCGGCAAGGTAAGTCTGATGTTAAAGCCCGGGGCTCAACTCCGGTTCGG:0.00954742):7.32e-07,TAGGGAATTTTGCGCAATGGGCGAAAGCCTGACGCAGCAACACCGCGTGAATGTTAAGCCCTTCGGGTGTCCAGTTCTGTCCATAGGGACGAATTTTGACTGTACCTATAAAGGAAGCACCGGCTAACTCCGTGCCAGCAGCCGCGGTAATACGGGGGGTGCAAGCGTTGTCCGGAATCATTGGGCGTAAAGCGTTCGTAGGCGGCAAGGTAAGTCTGATGTTAAAGCCCGGGGCTCAACTCCGGTTCGG:0.0145842):5.13e-08,TAGGGAATTTTGCGCAATGGGCGAAAGCCTGACGCAGCAACCCCGCGTGAATGTTAAGCCCTTCGGGGTGTAAAGTTCTGTCAATAGGGACGAATTTTGACTGTACCTATAAAGGAAGCACCGGCTAACTCCGTGCCAGCAGCCGCGGTAATACGGGGGGTGCAAGCGTTGTCCGGAATCATTGGGCGTAAATCGTTCGTAGGCGACAAGGTAAGTCTGATGTTAAAGCCCGGGGCTCAACTCCGGTTCG:0.0146693):2.28e-08,TAGGGAATTTTGCGCAATGGGCGAAAGCCTGACTCAGCAACACCGCGTGAATGTTAAGCCCTTCGGGGTGTCAAGTTCTGTCAATAGGGACGAATTTTGACTGTACCTATAAAGGAAGCACCGGCTAACTCCGTGCCAGCAGCCGCGGTAATACGGGGGGTGCAAGCGTTGTCCGGAATCATTGGGCGTAAAGCGTTCGTAGGCGGCAAGGTAAGTCTGATGTTAAAGCCCGGTGCTCAACTCCGGTTCG:0.0147085):5.73e-08,TATGGAATTTTGCGCAATTGTCGAAAGCCTGACGCAGCAACACCGCGTGAATGTTAAGCCCTTCGGGGTGTAAAGTTCTGTCAATAGGGACGAATTTTGACTGTACCTATAAAGGAAGCACCGGCTAACTCCGTGCCAGCAGCCGCGGTAATACGGGGGGTGCAAGCGTTGTCCGGAATCATTGGGCGTAAAGCGTTCGTAGGCGGCAAGGTAAGTCTGATGTTAAAGCCCGGGGCTCAACTCCGGTTCG:0.0148079):4.28e-08,TAGGGAATTTTGCGCAATGGGCGAAAGCCTGACGCAGCAACACCGCGTGAATGTTAAGCACTTCGGGGTGTAAAGTTCTGTCAATAGGGACGAATTTTGACTGTACCTATAAAGGAAGCACCGGCTAACTCCGTGCCAGCAGCCGCGGTAATACGGGGGGTGCAAGCGTTGTCCGGAATCATTGAGCGTAAAGCGTTCGTAGGCGGCAAGGTAAGTATGATGTTAAAGCCCGGGGCTCAACTCCGGTTCG:0.0148801):2.7904e-06,TAGGGAATTTTGCGCAATGGGCGAAAGCCTGACGCAGCAACACCGCGTGAATGTTAAGCCCTTCGGGGTGTAAAGTTCTGTCAATAGTGACGAATTTTGACTGTACCTATAAAGGAAGCACCGGCTAACTCCGTGCCATCAGCCTCGGTAATACGGGGGGTGCAAGCGTTGTCCGGAATCATTGGGCTTAAAGCGTTCGTAGGCGGCAAGGTAAGTCTGATGTTAAAGCCCGGGGCTCAACTCCGGTTCG:0.0196439):5e-08,TGGGGAATATTGCACAATGGGCGAAAGCCTGACGCAGCAACACCGCGTTAATGTTAAGCCCTTCGGGGTGTAAAGTTCTGTCAATAGGGACGAATTTTGACTGTACCTATAAAGGAAGCACCGGCTAACTCCGTGCCAGCAGCCGCGGTAATACGGGGGGTGCAAGCGTTGTCCGGAATCATTGGGCGTAAAGCGTTCGTAGGCGGCAAGGTAAGTCTGATGTTAAAGCCCGGGGCTCAACTCCGGTTCT:0.0197234):3.0733e-06,TAGTGAATTTTGCGCAATTGGCGAAAGCCTGACGCAGCAACACCGCTTGAATGTTAAGCCCTTCGGGCTGTAAAGTTCTGTCAATAGGGACGAATTTTGACTGTACCTATAAAGGAAGCACCGGCTAACTCCGTGCCAGCAGCCGCGGTAATACGGGGGGTGCAAGCGTTGTCCGGAATCATTGGGCGTAAAGCGTTCGTAGGCGGCAAGGTAAGTCTGATGTTAAATCCCGGGGCTCAACTCCGGTTCG:0.0248177):1.617e-07,TTAGTGAATTTTGCTCAATGGGCGAAAGCCTGACGCAGCAACACCGCGTGAATGTTAAGCCCTTCGGGGTGTAAAGTTCTGTCAATAGGTACGAATTTTGACTGTACCTATAAAGGAAGCACCGTCTAACTCCGTGCCAGCATCCGCGGTAATACGGGGGGTGCAAGCGTTGTCCGGAATCATTGGGCGTAAAGCGTTCGTAGGCGGCAAGGTAAGTCTGATGTTAAAGCCCGGGGCTCAACTCCGGTTC:0.0250826):6.107e-06,TAGGGAATTTTGCGCAATGGGCGAAAGCCTGACGCAGCAACCCCGCGTGAATGTTAAGCCCTTCGGGGTGTAAAGTTCTGTCAATAGGGACGAATTTTGACTACCTATAAAGGAAGCACCGGCTAACTCCGTGCCAGCAGCCGCGGTAATACGGGGGGTGCAAGCGTTGTCCGGAATCATTGGGCGTAAAGCGTTCGTAGGCGTCAAGGTAATTCTCATGTTAAAGCCCGGGGCTCAACTCCGGTTCGGC:0.0347699):2.824e-07,TGAGGAATATTGGTCAATGGGCGAAAGCCTGACGCAGCAACACCGCGTGAATGTTAAGCCCTTCGGGGTGTAAAGTTCTGTCAATAGGGACGAATTTTGACTGTACCTATAAAGGAAGCACCGGCTAACTCCGTGCCAGCAGCCGCGGTAATACGGGGTGTGCAAGCGTTGTCCGGAATCATTTGGCGTAAAGCGTTCGTAGGCGGCAAGGTAAGTCTGATGTTAAAGCCCGGGGCTCAACTCCGGTTCG:0.0352047):5.658e-07,TAGGGAATTTTGCGCAATGGGCGAAAGCCTTACGCAGCAACACCGCGTGAATGTTAAGCCCTTCGGGGTGTCAAGTTCTGTCAATAGGGATGAATTTTGACTGTACCTATAAATGAAGCACCGGCTAACTCCGTGCCAGCAGCCGCGGTAATACGGGGGGTGCAAGCGTTGTCCGGAATCATTGGGCGTAAAGCGTTCGTAGGCGGCAAGGTAAGTCTGATGTTAAAGCCCGGGGCTCAACTCCGGTTCG:0.0195589):3.45006e-05,TGAGGAATATTTGTCAATGGACGCAAGTCTGAACCAGCCATGCCGCGTGAATGTTAAGCCCTTCGGGGTGTAAAGTTCTGTCAATAGGGACGAATTTTGACTGTACCTATAAAGGAAGCACCGGCTAACTCCGTGCCAGCAGCCGCGGTAATACGGGGGGTGCAAGCGTTGTCCGGAATCATTGGGCGTAAAGCGTTCGTAGGCGGCAAGGTAAGTCTGATGTTAAAGCCCGGGGCTCAACTCCGGTTCG:0.0740662):0.000402113,TAGGGAATTTTGCGCAATGGGCGAAAGCCTGACGCAGCAACACCGCGTGAATGTTAAGCCCTTCGGGGTGTAAAGTTCTGTCAATAGGGACGAATTTTGACTGTACCTATAAAGGAAGCATCGGCTAACTCCGTGCCAGCAGCCGCGGTAATACGGAGGATGCGAGCGTTATCCGGATTTATTGGGTTTAAAGGGTGCGCAGGCGGAAGCGCAAGTCAGCGGTAAAATTGAGAGGCTCAACCTCTTCCCG:0.18182):0.00182229):0.00819938,(((343506:0.0034813,(515243:0.0117417,559149:0.0161103):0.00123097):0.000839804,278915:1e-06):0.00157217,(3489048:0.00476872,(351091:0.0169279,(310781:0.00316743,809186:0.00716972):0.00593758):0.00639436):0.00410848):0.0135764):0.0124034):0.013071):0.0151579,((820901:0.0134803,((523621:0.0138279,(522830:0.00341427,517108:0.00427021):1e-06):0.00322035,(301639:0.0196078,(385807:0.00505205,805878:0.0134197):0.00337928):0.00157989):0.0108479):0.00495672,(((((232934:0.0141415,(996068:0.00658844,(3801887:0.00600985,(((((((((((578358:7.25051e-06,TAGGGAATTTTGCGCAATGGGCGAAAGCCTGACGCAGCAACGCCGCGTGAACGATTAAGCCCTTCGGGGTGTAAAGTTCTGTCAGTGGGGACGAAACTTGACGGTACCCACAGAGGAAGCACCGGCTAACTCCGTGCCAGCAGCCGCGGTAATACGGAGGGTGCAAGCGTTGTCCGGAATCATTGGGCGTAAAGAGTTCGTAGGTGGCATACTAAGTCTGGTGTTAAAGGCAGAAGCTCAACTTCTGTAA:0.00964532):0.0,TAGGGAATTTTGCGCAATGGGCGAAAGCCTGACGCAGCAACGCCGCGTGAACGATTAAGCCCTTCGGGGTGTAAAGTTCTGTCAGTGGGGACGAAACTTGACGGTACCCACAGAGGAAGCACCGGCTAACTCCGTGCCAGCAGCCGCGGTAATACGGAGGGTGCAAGCGTTGTCCGGAATCATTGGGCGTAAAGAGTTCGTAGGTGGCATATTAAGTCTGGTGTTAAAGGCAGAAGCTCAACTTCTGTAA:0.00479229):0.0,TAGGGAATTTTGCGCAATGGGCGAAAGCCTGACGCAGCAACGCCGCGTGAACGATTAAGCCCTTCGGGGTGTAAAGTTCTGTCAGTGGGGACGAAATTTGACGGTACCCACAGAGGAAGCACCGGCTAACTCCGTGCCAGCAGCCGCGGTAATACGGAGGGTGCAAGCGTTGTCCGGAATCATTGGGCGTAAAGAGTTCGTAGGTGGCATATTAAGTCTGGTGTTAAAGGCAGAAGCTCAACTTCTGTAA:0.00479229):0.0,TAGGGAATTTTGCGCAATGGGCGAAAGCCTGACGCAGCAACGCCGCGTGAACGATTAAGCTTTTCGGAGTGTAAAGTTCTGTCAGTGGGGACGAAATTTGACGGTACCCACAGAGGAAGCACCGGCTAACTCCGTGCCAGCAGCCGCGGTAATACGGAGGGTGCAAGCGTTGTCCGGAATCATTGGGCGTAAAGAGTTCGTAGGTGGCATGTTAAGTCTGGTGTTAAAGGCAGAAGCTCAACTTCTGTAA:0.0144704):0.0,TAGGGAATTTTGCGCAATGGGCGAAAGCCTGACGCAGCAACGCCGCGTGAACGATTAAGCCCTTCGGGGTGTAAAGTTCTGTCAGTGGGGACGAAATTTGACGGTACCCACAGAGGAAGCACCGGCTAACTCCGTGCCAGCAGCCGCGGTAATACGGAGAGTGCAAGCGTTGTCCGGAATCATTGGGCGTAAAGAGTTCGTAGGTGGCATATTAAGTCTGGTGTTAAAGGCAGAAGCTCAACTTCTGTAA:0.00962158):0.00741727,((3748722:0.00272142,TAGGGAATTTTGCGCAATGGGCGAAAGCCTGACGCAGCAACGCCGCGTGAATGATGAAGCTTTTCGGAGTGTAAAGTTCTGTCAGTGGGGACGAAATTTGACGGTACCCACAGAGGAAGCACCGGCTAACTCCGTGCCAGCAGCCGCGGTAATACGGAGGGTGCAAGCGTTGTCCGGAATCATTGGGCGTAAAGAGTTCGTAGGTGGCATATTAAGTCTGGTGTTAAAGGCAGAAGCTCAACTTCTGTAA:0.0239609):1.295e-05,TAGGGAATTTTGCGCAATGGGCGAAAGCCTGACGCAGCAACGCCGCGTGAATGATGAAGCTTTTCGGAGTGTAAAGTTCTGTCAGTGGGGACGAAATTTGACGGTACCCACAGAGGAAGCACCGGCTAACTCCGTGCCAGCAGCCGCGGTAATACGGAGGGTGAAAGCGTTGTCCGGAATCATTGGGCGTAAAGAGTTCGTAGGTGGCATATTAAGTCTGGTGTTAAAGGCAGAAGCTCAACTTCTGTAA:0.029081):0.00137847):0.00335556,((537033:7.45489e-06,TAGGGAATTTTGCGCAATGGGCGAAAGCCTGACGCAGCAACGCCGCGTGAACGATGAAGCCCCTCGGGGTGTAAAGTTCTGTCAGTGGGGACGAAATTTGACGGTACCCACAGAGGAAGCACCGGCTAACTCCGTGCCAGCAGCCGCGGTAATACGGAGGGTGCAAGCGTTGTCCGGAATCATTGGGCGTAAAGAGTTCGTAGGTGGCATGTTAAGTCTGGTGTTAAAGGCCGAAGCTCAACTTCGGTAA:0.00483681):0.0,TAGGGAATTTTGCGCAATGGGCGAAAGCCTGACGCAGCAACGCCGCGTGAATGATGAAGCTTTTCGGAGTGTAAAGTTCTGTCAGTGGGGACGAAATTTGACGGTACCCACAGAGGAAGCACCGGCTAACTCCGTGCCAGCAGCCGCGGTAATACGGAGGGTGCAAGCGTTGTCCGGAATCATTGGGCGTAAAGAGTTCGTAGGTGGCATGTTAAGTCTGGTGTTAAAGGCTGAAGCTCAACTTCAGTAA:0.0294473):0.0152602):0.00194327,TAGGGAATTTTGCGCAATGGGCGAAAGCCTGACGCAGCAACGCCGCGTGAACGATTAAGCCCCTCGGGGTGTAAAGTTCTGTCAGTGGGGACGAAATTTGACGGTACCCACAGAGGAAGCACCGGCTAACTCCGTGCCAGCAGCCGCGGTAATACGGAGGGTGCAAGCGTTGTCCGGAATCATTGGGCGTAAAGAGTTCGTAGGCGGTATGTTAAGTCTGGTGTTAAAGGCTGAAGCTCAACTTCAGTAA:0.0196698):1.03283e-05,TAGGGAATTTTGCGCAATGGGCGAAAGCCTGACGCAGCAACGCCGCGTGAACGATTAAGCCCTTCGGGGTGTAAAGTTCTGTCAGTGGGGACGAAACTTGACGGTACCCACAGAGGAAGCACCGGCTAACTCCGTGCCAGCAGCCGCGGTAATACGGAGGGTGCAAGCGTTGTCCGGAATCATTGGGCGTAAAGAGTTCGTAGGCGGTATGTTAAGTCTGGTGTTAAAGGCTGAAGCTCAACTTCAGTAA:0.014625):0.000102057,TAGGGAATTTTGCGCAATGGGCGAAAGCCTGACGCAGCAACGCCGCGTGAACGATTAAGCCCTTCGGGGTGTAAAGTTCTGTCAGTGGGGACGAAATTTGACGGTACCCACAGAGGAAGCACCGGCTAACTCCGTGCCAGCAGCCGCGGTAATACGGAGGGTGCAAGCGTTGTCCGGAATCATTGGGCGTAAAGAGTTCGTAGGTGGCATGTTAAGTCTGGTGTTAAAGCCCGAAGCTCAACTTCGGTTC:6.11352e-06):5.4861e-05,TAGGGAATTTTGCGCAATGGGCGAAAGCCTGACGCAGCAACGCCGCGTGAACGATTAAGCTTTTCGGAGTGTAAAGTTCTGTCAGTGGGGACGAAATTTGACGGTACCCACAGAGGAAGCACCGGCTAACTCCGTGCCAGCAGCCGCGGTAATACGGAGGGTGCAAGCGTTGTCCGGAATCATTGGGCGTAAAGAGTTCGTAGGTGGCATGTTAAGTCTGGTGTTAAAGCCCGAAGCTCAACTTCGGTTC:0.0146694):0.00197579):0.00198821)0.648:0.00497539):0.00100356,822496:0.0204337):0.00274604,((588446:0.020151,(549658:0.00751685,4352242:0.00359176):0.00142093):0.0190156,((571689:0.000854538,4306040:1e-06):0.0167369,((226693:0.00412309,217415:0.0219514):0.0124162,TAGGGAATTTTGCGCAATGGGGGAAACCCTGACGCAGCAACGCCGCGTGAACGTTAAGCCCTTCGGGGTGTAAAGTTCTGTCAGTGGGGACGAAATTTGACGGTACCCACAGAGGAAGCACCGGCTAACTCCGTGCCAGCAGCCGCGGTAATACGGAGGGTGCAAGCGTTGTCCGGAATCATTGGGCGTAAAGAGTTCGTAGGTGGTATGTTAAGTCTGGTGTTAAAGCCCGAAGCTCAACTTCGGTTCG:0.0110003):6.065e-06)0.025:0.00215172):0.00161317):0.00348457,(((558512:0.0388135,((293695:0.00442347,(151120:0.00196501,4303546:0.00549542):0.00350669):0.00619984,((4362076:1e-06,4468738:0.00498163):0.00370742,(592551:0.00660156,291946:0.0105168):0.00516482):0.00547433)0.317:0.00966353):0.0179033,((556936:0.0178393,(444791:0.025125,(((((513062:0.00258541,(531787:0.00171658,(515041:0.00259865,(4381485:0.0043514,4426367:1e-06):0.000865294):1e-06):1e-06):0.0121606,(((((((((((((447140:5.38623e-06,CCTACGGGTGGCATCATTAGGGAATTTTGCGCAATGGGCGAAAGCCTGACGCAGCAACGCCGCGTGATCGAGACGCCCTTCGGGGTGTAAAGATCTGTCAGTGGGGACGAAACTTGACGGTACCCACAGAGGAAGCACCGGCTAACTCCGTGCCAGCAGCCGCGGTAATACGGGGGGTGCAAGCGTTGTCCGGAATCATTGGGCGTAAAGAGTTCGTAGGCGGCACGTAAAGTCTGGTGTTAAAGGCAGA:0.0170992):0.0,TAGGGAATTTTGCGCAATGGGCGAAAGCCTGACGCAGCAACGCCGCGTGATCGAGACGCCCTTCGGGGTGTAAAGATCTGTCAGTGGGGACGAAACTTGACGGTACCCACAGAGGAAGCACCGGCTAACTCCGTGCCAGCATCCGCGGTAATACGGGGGGTGCAAGCGTTGTCCGGAATCATTGGGCGTAAAGAGTTCGTAGGCGGCACGTAAAGTCTGGTGTTAAAGGCAGAGGCTCAACTTCTGTACG:0.00487688):0.0,TAGGGAATTTTGCGCAATGGGCGAAAGCCTGACGCAGCAACGCCGCGTGATCGAGACGCCCTTCGGGGTGTAAAGATCTGTCAGTGGGGACGAAACTTGACGGTACCCACAGAGGAAGCACCGGCTAACTCCGTGCCAGCAGCCGCGGTAATACGGGGGGTGCAAGCGTTGTCCGGAATCATTGGGCGTAAAGAGTTCGTAGGCGGCACGTAAAGTCTGGTGTTAAAGGCAGAGGCTCAACTTCTGTACG:6.11352e-06):0.0,TCTACGGGTGGCTGCATTAGGGAATTTTGCGCAATGGGCGAAAGCCTGACGCAGCAACGCCGCGTGATCGAGACGCCCTTCGGGGTGTAAAGATCTGTCAGTGGGGACGAAACTTGACGGTACCCACAGAGGAAGCACCGGCTAACTCCGTGCCAGCAGCCGCGGTAATACGGGGGGTGCAAGCGTTGTCCGGAATCATTGGGCGTAAAGAGTTCGTAGGCGGCACGTAAAGTCTGGTGTTAAAGGCAGA:0.0171464):0.0110202,CCTACGGGGGGTGCAAGCGTTGTCCGGAATCATTGGGCGTAAAGAGTTCGTAGGCGGCACGTAAAGTCTGGTGTTAAAGGCAGAGGCTCAACTTCTGTACGGCACTGGATACTTGCGAGCTAGAATGCGGTAGAGGTAAAGGGAATTCCTGGTGTAGCGGTGAAATGCTTAGATATCAGGAGGAACATCGGTGGCGTAAGCGCTTTACTGGGCCGTAATTGACGCTGAGGAACGAAAGCCAGGGTAGCAA:6.11352e-06):0.0,TGGGGAATTTTGCGCAATGGGCGAAAGCCTGACGCAGCAACGCCGCGTGATCGAGACGCCCTTCGGGGTGTAAAGATCTGTCAGTGGGGACGAAACTTGACGGTACCCACAGAGGAAGCACCGGCTAACTCCGTGCCAGCAGCCGCGGTAATACGGGGGTGCAAGCGTTGTCCGGAATCATTGGGCGTAAAGAGTTCGTAGGCGGCACGTAAAGTCTGGTGTTAAAGGCAGAGGCTCAACTTCTGTACGG:0.00478867):0.0,TAGGGAATTTTGCGCAATGGGCGAAAGCCTGACGCAGCAACGCCGCGTGATCGAGACGCCCTTCGGGGTGTAAAGATCTGTCAGTGGGGACGAAACTTGACGGTACCCACAGAGGAAGCACCGGCTAACTCCGTGCCAGCAGCCGCGGTAATACGGGGGTGCAAGCGTTGTCCGGAATCATTGGGCGTAAAGAGTTCGTAGGCGGCACGTAAAGTCTGGTGTTAAAGGCAGAGGCTCAACTTCTGTACGG:6.11352e-06):0.0,CCTACGGGAGGTGCAAGCGTTGTCCGGAATCATTGGGCGTAAAGAGTTCGTAGGCGGCACGTAAAGTCTGGTGTTAAAGGCAGAGGCTCAACTTCTGTACGGCACTGGATACTTGCGAGCTAGAATGCGGTAGAGGTAAAGGGAATTCCTGGTGTAGCGGTGAAATGCTTAGATATCAGGAGGAACATCGGTGGCGTAAGCGCTTTACTGGGCCGTAATTGACGCTGAGGAACGAAAGCCAGGGTAGCAA:0.00398818):0.0,CCTACGGGTGGTGCAAGCGTTGTCCGGAATCATTGGGCGTAAAGAGTTCGTAGGCGGCACGTAAAGTCTGGTGTTAAAGGCAGAGGCTCAACTTCTGTACGGCACTGGATACTTGCGAGCTAGAATGCGGTAGAGGTAAAGGGAATTCCTGGTGTAGCGGTGAAATGCTTAGATATCAGGAGGAACATCGGTGGCGTAAGCGCTTTACTGGGCCGTAATTGACGCTGAGGAACGAAAGCCAGGGTAGCAA:0.00399947):0.0,TAGGGAATTTTGCGCAATGGGCGAAAGCCTGACGCAGCAACGCCGCGTGATCGAGACGCCCTTCGGGGTGTAAAGATCTGTCAGTGGGGACGAAACTTGACGGTACCCACAGAGGAAGCACCGGCTAATTCCGTGCCAGCAGCCGCGGTAATACGGGGGTGCAAGCGTTGTCCGGAATCATTGGGCGTAAAGAGTTCGTAGGCGTCACGTAAAGTCTGGTGTTAAAGGCAGAGGCTCAACTTCTGTACGG:0.00962895):5.38628e-06,(381666:7.47963e-06,TAGGGAATTTTGCGCAATGGGCGAAAGCCTGACGCAGCAACGCCGCGTGATCGAGACGCCCTTCGGGGTGTAAAGATCTGTCAGTGGGGACGAAACTTGACGGTACCCACAGAGGAAGCACCGGCTAACTCCGTGCCAGCAGTCGCGGTAATACGTAGGTGGCAAGCGTTATCCGGAATTATTGGGTGTAAAGGGTGCGTAGGCGGGATGTAAAGTCAGATGTGAAATGCCGCAGCTTAAATGCGGAGCT:0.134034):0.00190731):6.78238e-06,CCTACGGGTGGTGCAAGCGTTGTCCGGAATCATTGGGCGTAAAGAGTTCGTAGGCGGCACGTAAAGTCTGGTGTTAAAGGCAGAGGCTCAACTTCTGTACGGCACTTGATACTTGCGAGCTAGAATGCGGTAGAGGTAAAGGGAATTCCTGGTGTATCGGTGAAATGCTTAGATATCAGGAGGAACATCGGTGGCGTAAGCGCTTTACTGGGCCGTAATTGACGCTGAGGAACGAAAGCCAGGGTAGCAA:0.0121226):0.0116509,(302878:0.00590979,4305241:0.00183697):0.0061401):0.0101764):0.00221015,(4412472:0.00672664,(4303423:0.00219785,3116381:0.0207134):0.0023368):0.009176):0.000868734,569807:0.00452498):0.00999624,((207400:0.00750825,(301924:0.0188844,3510057:0.00159399):0.0115577):0.0117504,746661:0.0112827):0.00189728):0.0104379):0.012764):0.0034036,(((((527762:0.000876688,648864:0.00154974):0.000785772,(520087:0.003455,526124:0.00699216):1e-06):0.000763205,((520485:0.00256604,(530089:0.00344898,529012:0.00259157):0.000832462):1e-06,(515256:0.00955526,528576:0.0195643):0.00168274):1e-06):0.00794706,((341111:0.0132266,(340514:0.0111374,3007579:0.00819429):0.00773299):0.00660458,(206256:0.0142344,((294659:0.00257486,(613026:0.00167701,(4318314:0.00593687,4409419:0.00237713):0.00471205):1e-06):0.00712515,((278650:1e-06,3782416:1e-06):0.0031754,(1105209:0.00873738,(297585:0.00102782,291063:0.0085355):0.00163086):0.00421819):0.00168826):0.00519337):0.00735748):0.00304447):0.00310353,(((525809:0.00429061,525341:0.000856709):0.00280363,(269386:0.00163431,(404404:0.00788925,(187694:0.00257939,(192999:5e-07,TAGGGAATTTTGCGCAATGGGCGAAAGCCTGACGCAGCAACGCCGCGTGATTGATAAAGCCCTTCGGGGTGTAAAGATCTGTCAGTGGGGACGAAACTTGACGGTACCCACAGAGGAAGCACCGGCTAACTCCGTGCCAGCAGCCGCGGTAATACGGAGGGTGCAAGCGTTGTCCGGAATCATTGGGCGTAAAGAGTTCGTAGGTGGTTTGTTAAGTTTGGTGTTAAATGCAGAGGCTCAACTTCTGTTC:6.11352e-06):5e-07):0.000865715):0.00102499):0.00656132):0.00713916,((244436:0.00474622,170218:0.00318437):0.00426986,(555951:0.00418998,((303552:0.00158594,301614:0.00430345):0.00889301,542414:0.00190423):0.00211124):0.00432332):0.0092133):0.00216656):0.00901732):0.00611195):0.00113596,(((279048:0.0034075,(4482901:0.00842612,4347967:0.00486111)0.062:0.00164041):0.00439008,(180684:0.0113717,2134134:0.00291409):0.00816246):0.00377382,((((532474:0.00232286,515333:0.0101347):0.0059381,(4359258:0.0115237,(1104680:0.0271678,4456606:0.0123725):0.00707223):0.00257145):0.00390342,918242:0.00579329):0.00574982,(3449666:7.64256e-06,TAGGGAATTTTGCGCAATGGGCGAAAGCCTGACGCAGCAACGCCGCGTGATCGAGACGCCCTTCGGGGTGTAAAGATCTGTCAGTGGGGACGAAACTTGACGGTACCCACAGAGGAAGCACCGGCTAACTCCGTGCCAGCAGCCGCGGTAATACGGGGGGTGCAAGCGTTGTCCGGAATCATTGGGCGTAAAGAGTTCGTAGGCGGCCTGCCAAGTCAGCGGTAAAATTGCGGGGCTCAACCCCGTACAG:0.0794623):0.0156443):0.00588343):0.00386228):0.011138):0.00332913,(111712:0.00458935,TAGGGAATTTTGCGCAATGGGCGAAAGCCTGACGCAGCAACGCCGCGTGAATGATGAAGCCCTTCGGGGTGTAAAGTTCTGTCAGTGGGGACGAAATATGACGGTACCCACAGAGGAAGCACCGGCTAACTCCGTGCCAGCAGCCGCGGTAATACGGAGGGTGCAAGCGTTGTCCGGAATCATTGGGCGTAAAGAGTTCGTAGGCGGCATGTCAAGTCTGGTGTTAAAGCCTGGGGCTCAACCCCAGTTC:0.0252117):0.00356791):0.00233194):0.00537501):0.00651462,58155:0.0168986):0.00878687):0.0089755,((((325673:0.000518078,(320915:6.11047e-06,TAGGGAATTTTGCGCAATGGGGGAAACCCTGACGCAGCAACGCCGCGTGACCGATGACGCCCTTCGGGGTGTAAAGGTCTGTCAGTAGGGACGAATTTTGACGGTACCTACAGAGGAAGCACCGGCTAACTCCGTGCCAGCAGCCGCGGTAATACGGGGGGTGCAAGCGTTGTCCGGAATCATTGGGCGTAAAGAGTTCGTAGGCGGCATGTCAAGTCTGGTGTTAAATCCTGAGGCTCAACTTCAGTTC:6.11352e-06):0.0125081):0.0199471,TAGGGAATATTGCGCAATGGGGGAAACCCTGACGCAGCAACGCCGCGTGAATGATGAAGCCCCTCGGGGTGTAAAGTTCTGTCAGTGGGGACGAATTTTGACGGTACCCACAAAGGAAGCACCGGCTAACTCCGTGCCAGCAGCCGCGGTAATACGGAGGGTGCAAGCGTTGTCCGGAATCATTGGGCGTAAAGAGTTCGTAGGCGGCATGTCAAGTCTAGTGTTAAAGCCTGGGGCTCAACTCCAGTTA:0.0371012):0.0158919,(296317:0.0305935,(295815:0.0180769,287781:0.0132712):0.0159149):0.00214885):0.00502152,(248909:0.101247,(580168:0.0833109,(356445:0.0379077,TAGGGAATCTTCGGCAATGGGCGAAAGCCTGACCTAGCAACGCCGCGTGAATGAAGAAGGCCTTCGTGTTGTAAAATTCTGTTATAAGGGAAGAAAGGTGATAGGAGGAAATGACTATCAATTGACGGTACCTTATGAGAAAGCCACGGCTAACTACGTGCCAGCAGCCGCGGTAATACGTAGGATCCGAGCATTATCCGGAGTGACTGGGTGTAAAGAGTTGCGTAGGTGGCATAATAAGTAGCTAGTG:0.199014):0.0395842):0.0198558):0.012797):0.00287608):0.00512935):0.00477379):0.0239569,(3431797:0.0222912,TAGGGAATTTTGCGCAATGGGGGAAACCCTGACGCAGCAACACCGCGTGAACGACGAAGCCCTTCGGGGTGTAAAGTTCTGTCAGTAGGGACGAATTTTGACGGTACCTACAAAGGAAGCATCGGCTAACTACGTGCCAGCAGCCGCGGTAAGACGTAGGATGCAAGCGTTGTCCGGAATCATTGGGCGTAAAGCGTTCGTAGGCGGCATACCAAGTCTGATGTTAAAGCCCGGAGCTCAACTCCGGTTC:0.0199665):0.00462862):0.0123559):0.0148305,(2181690:0.0133588,2445279:0.00427638):0.0147339):0.00715495,(4139283:0.00388768,(2670154:0.00510828,2709923:0.00661928)0.371:0.00280717):0.0391383):0.00200721,(4382687:0.0199089,(3128223:0.0278846,(((3417500:1e-06,4041989:1e-06):0.031155,((2502613:0.0171487,3879615:0.027574):0.00713981,(2072687:0.012733,4483262:0.0121241):0.00600608):0.00595163):0.00470239,((4436396:0.0245891,3213574:0.0182389):0.003454,((4480028:0.0382828,(4455267:0.0328089,(((4342138:0.0178641,(4340148:0.0187303,111225:0.026914):0.0121794):0.00895702,(((143658:0.00393032,30917:0.00961537):0.0439239,(144201:0.00866591,(4295399:0.00280979,4472198:0.00420702):0.00540461):0.0150069):0.00932294,(((2447262:0.0274827,(4353012:0.00566471,(4414794:0.0120053,(3433145:1e-06,4404765:0.00739891):0.00110387):0.000507661):0.00717295):0.00699858,((545921:0.0210356,4399150:0.0218397):0.00637818,((3489079:0.00562288,(2313683:0.000846736,4369084:0.00277815):0.00309686):0.00253587,((1849350:0.0149931,((2833262:0.0162122,4417533:0.00334788):0.0136977,4414281:0.00974776):0.00182131):0.00351344,((2736985:0.00331251,(2921399:0.0111991,(2918311:0.00329058,4029144:0.000744329):0.0203782):0.0111688):0.00417444,((2662153:0.00726423,(4440288:0.00254603,(2404426:0.00492009,(4471652:0.000792294,(2516535:0.00585436,4443029:0.00992284):1e-06):1e-06)0.012:0.000726613):0.0117831):0.00343632,(2431284:0.0263172,((((((2939100:0.0114211,4422133:0.0036905):0.0076669,(4391819:0.00333149,(1692650:0.00712591,(2705820:0.000828138,2975273:0.00247913):0.000863046):0.000802045):0.000205261):0.0080248,4417695:0.00593506):0.00603932,(2078375:0.000836534,4023879:0.000813841):0.0174052):0.00423542,(4373050:0.00387583,(((2497646:0.00328185,4437371:0.00824643):0.00321395,(2290176:0.00828132,(3559684:0.0125554,(2653027:1e-06,4386492:0.000810137):1e-06):0.00802546):0.0043146):1e-06,(((4049352:0.0117266,4347300:1e-06):0.00377617,(2014046:0.00493025,4117602:0.00330849):0.00189974):0.00257418,((4360635:0.00578499,(4342303:0.0157097,4435144:0.00155476):0.00649176):0.00253669,4412572:0.0135002):0.00149131):0.00167696):0.00584849):0.00520838)0.267:0.00117,(3919066:0.0196499,4071723:0.0170148):0.00224118):0.00469063)0.342:0.0031952):0.00241036):0.00266943):0.00504668):0.00748706):0.00812997):0.0059763,3348001:0.0235403):0.00872815):0.0103411):0.00239358,TAGGGAATTTTGCGCAATGGGCGAAAGCCTGACGCAGCAACACCGCGTGAACGAAGAAGCTTCTTGGAGTGTAAAGTTCTGTCAGTAGGGAAGAATAAAATGACTGTACCTACAAAGGAAGCATCGGCTAACTACGTGCCAGCAGCCGCGGTAAGACGTAGGATGCAAGCGTTGTCCGGAATTATTGGGCGTAAAGAGTTCGTAGGCGGCAAATCAAGTCTGATGTTAAAGGCAGTGGCTCAACCACTGT:0.0820202):0.00409369):0.00547253):0.00481366,(4407923:0.0501591,(3913153:0.0211728,(1123579:0.0282427,2175863:0.0258612):0.0043779):0.017858):0.0385476):0.00234656):0.00438791):0.00391901):0.00654236):0.00589114)'o__YS2':0.0347926,(((327549:0.00325317,(314451:0.00517799,809871:0.00524154):0.00684145):0.031362,(351680:0.0339127,((337903:0.00396815,2867946:0.00187309):0.0212716,(46527:0.0048529,1147219:0.00828601):0.0166108):0.00538471):0.0040749):0.0124163,(((4425473:0.0310706,(115007:0.0162414,(1130956:0.00836757,(147415:0.013936,584612:0.00534261):0.000758727):0.00870044):0.0153801):0.00995452,((1591472:0.00389266,723088:0.0041362):0.0391618,((246446:0.0109978,4380401:0.0275163):0.00973245,(1042008:0.0381441,4375037:0.0288486):0.0125986):0.0163466):0.00691922):0.0072798,(((((582668:0.0129459,227019:0.0247162):0.00651871,(90411:0.0173287,4299429:0.0160542):0.00508011):0.00516547,592723:0.0183168):0.00379472,(((556990:0.0139447,4327670:0.00790405):0.00396184,(115011:0.00163077,(((542202:0.00316636,1143858:0.00243414):0.00699088,252417:0.00175958):0.000860645,(963299:0.000882984,3221675:0.00613586):0.00171222):0.00347124):0.00288446):0.00649706,678332:0.00274718):0.023326):0.00256804,((((((307034:6.17226e-06,TGGGGAATTTTACGCAATGGGCGAAAGCCTGACGTAGCGACACCGCGTGAGCGAAGAAGCCCTTTGGGGTGTAAAGCTCTGTCGGCTGGAACGAAAAAAATGACGGTACCAGCAAAGGAAGCATCGGCTAACTACGTGCCAGCAGCCGCGGTAAGACGTAGGATGCGAGCGTTGTCCGGATTTATTGGGCGTAAAGAGTTCGTAGGTGGCTTGTCAAGTTTGATGTTAAAGATCGGGGCTCAACCCTGGG:6.11352e-06):0.0126346,(542446:0.0162495,((88989:0.00163265,(591966:0.00327764,577611:1e-06):1e-06):0.00780628,(89473:0.00422814,(98258:0.00545844,(151126:0.000792742,2188432:1e-06):0.0108562):0.00913665):0.00426611):0.00278946):0.00244294):0.013749,(4391571:0.0149253,(89151:0.0133836,88230:0.00974316):0.030338):0.00454155):0.00715116,((847739:0.0371517,(820116:0.0317794,(4297482:0.0159279,4338567:0.0121365):0.0120479):0.00517953):0.00689794,88241:0.036422):0.00441813):0.00488336,90624:0.025237):0.00561539,3241355:0.0192846):0.00430855):0.00594439):0.0117201)'o__MLE1-12':0.0514099):0.0215606):0.00866207,(827771:0.0873862,((((2510845:0.042146,(((2308958:0.000800057,4327250:0.000835614):0.0527005,(726591:0.0408616,1107881:0.0267432):0.00523998):0.00625774,(318744:0.0129774,(341985:0.0103632,2867955:0.0116341):0.00469271):0.0131133):0.007787)0.171:0.00333403,260801:0.0518515):0.0042992,(3804327:0.0485825,((4354195:0.0450604,4444837:0.0476022):0.0176962,(3184433:0.046918,4456341:0.0207518):0.0261228):0.00789996):0.00191893)0.134:0.00115665,(((516884:0.00966318,(343561:0.025659,(((820483:5.76899e-06,TAGGGAATTTTGCGCAATGGGCGAAAGCCTGACGCAGCAATTCCGCGTGGAGGATGACGGCCCTCGGGTTGTAAACTCCTTTCGGTGGTGAAGATAATGACGGTAGCCACAAAAGAAGCACCGGCTAACTACGTGCCAGCAGCCGCGGTAATACGTAGGGTGCAAGCGTTGTCCGGATTTATTGGGCGTAAAGCGTCCGCAGGCGGTTTGATAAGTCTAATGTTAAATACCGGAGCTCAACTCCGGAAAA:0.0999682):0.0,TAGGGAATTTTGCGCAATGGGCGAAAGCCTGACGCAGCAATTCCGCGTGGAGGATGACGGCTCTCGGGTTGTAAACTCATTTCGGTGGTGAAGATAATGACGGTAGCCACAAAAGAAGCACCGGCTAACTACGTGCCAGCAGCCGCGGTAATACGTAGGGTGCAAGCGTTGTCCGGATTTATTGGGCGTAAAGCGTCCGCAGGCTGTTTGATAAGTCTAATGTTAAATACCGGAGCTCAACTCCGGACAA:0.100527):0.0,TAGGGAATTTTGCGCAATGGGCGAAAGCCTGACGCAGCAATTCCGCGTGGAGGATGACGGCTCTCGGGTTGTAAACTCCTTTCGGTGGTGAAGATAATGACGGTAGCCACAAAAGAAGCACCGGCTAACTACGTGCCAGCAGCCGCGGTAATACGTAGGGTGCAAGCGTTGTCCGGATTTATTGGGCGTAAAGCGTCCGCAGGCTGTTTGATAAGTCTAATGTTAAATACCGGAGCTCAACTCCGGACAA:0.0943647):0.023624):0.00753846):0.0511012,(4396468:0.0757606,(4299686:0.0307973,4324828:0.0484388):0.0236371):0.0449305):0.0150662,(3240079:0.0284198,((328994:0.00776283,246853:0.00573514):0.00316457,((226346:0.00429775,(((1052801:0.00349361,3310208:0.00520043):0.0138475,(799987:0.00273526,4343405:0.012679):0.0109259):0.0118865,1618938:0.00286895):1e-06):0.00694573,(((236597:0.0311636,(83349:0.00750528,4334634:0.00697808):0.002878):0.00160132,(221107:0.00450446,(278744:0.00332542,4383213:0.0141492):0.00588096):0.0194633):0.00883183,((208107:0.0115157,808786:0.0678802):0.00608831,((74727:0.0168895,(((1025810:0.0155614,225363:0.0117354):0.00741953,1141332:0.023422):0.00832058,4431017:0.0161972):0.00816985):0.00347894,1133003:0.0162691):0.00870119):0.00165379)0.12:0.00156835):0.0105273):0.0187141):0.00836466):0.00503429)'o__SM1D11':0.0231159):0.052869)'c__4C0d-2':0.0383954):0.015297,TGGGGAATATTGCACAATGGGCGCAAGCCTGATGCAGCGACGCCGCGTGCGGGATGGAGGCCTTCGGGTTGTAAACCGCTTTCATCGGGGAGCAAGCGATAAGTGAGTGTACCCGTTGAATAAGCACCGGCTAACTACGTGCCAGCAGCCGCGGTAATACGTAGGATCCGAGCGTTATCCGGATTTATTGGGTTTAAAGGGAGCGTAGGCGGACGCTTAAGTCAGTTGTGAAAGTTTGCGGCTCAACCGT:0.24543):0.00327298,((4319882:0.0838055,4440511:0.114195):0.0364602,(4339110:0.149107,(634455:0.0670198,(280745:0.0387988,((2352826:0.0347593,((((((757205:0.00878928,((228054:1e-06,176556:0.00170627):0.00537587,(142569:0.00164623,(83400:1e-06,4348895:0.00235502):0.00705882):0.00252766):0.00271002):0.0030043,(105248:0.00613058,(152259:0.00238061,4254475:0.00157661):0.0035098):0.00128029):0.00298316,((592195:0.00776433,54577:0.00297141):0.000978767,(((62931:0.00157971,84144:0.0039962):0.00158217,((1141953:0.00339228,((721162:0.00514364,(1137679:0.00163574,(233295:0.000805272,740176:0.00452818):0.00175026):0.00173535):0.00172037,239262:0.0110242):0.00255478):0.00139392,(142948:0.00236455,(((234920:0.000731998,4253236:0.0222081):0.00413211,1110581:0.00565407):0.00152437,((844681:0.00378858,((227959:0.00237554,1128283:0.00236553):0.00162395,((53206:0.000792394,4392747:0.0023575):0.00716463,(((((823128:1e-06,812537:0.000786609):0.00430619,(444982:0.00420718,(79250:0.000790709,2641601:0.00471763):0.0017461):0.00222025):0.00529453,(437955:0.00432418,401694:0.00347577):0.00268395):0.00316204,(617611:0.00236251,(275001:0.00101359,792319:0.00140595):0.00801409):0.00236345):1e-06,2930612:0.00320842):0.00162587):0.001601):0.000951521):0.00158127,(582623:0.00261828,(805825:7.8692e-06,TGGGGAATTTTCCGCAATGGGCGAAAGCCTGACGGAGCAACGCCGCGTGAGGGATGAAGGCCTCTGGGCTGTAAACCTCTTTTATCAAGGAAGAAGATCTGACGGTACTTGATGAATAAGCCACGGCTAATTCCGTGCCAGCAGCCGCGGTAATACGGGAGTGGCAAGCGTTATCCGGAATTATTGGGCGTAAAGCGTCCGCAGGCGGCCTTGTAAGTCTGTCGTCAAAGCGTGGAGCTTAACTCCATTT:6.11352e-06):0.00402116):0.00136343):0.00181265):0.00159983):0.00158998):0.00396106):1e-06,((1062087:0.00320295,225547:0.000794255):0.00317539,792006:0.00396266):1e-06):1e-06):0.00158377):0.00242793,(((814133:0.00977663,228174:0.00155228):0.00601996,(202572:0.0214024,101637:0.00553767):0.00311726):0.00117885,((4122721:0.0049165,(234577:0.000874965,(1141722:0.021569,(((3333:0.00801047,710226:0.000785636):1e-06,757770:0.000785302):1e-06,(810353:0.00320848,4294894:1e-06):0.00157739):0.000641556):0.00403979):0.00154461):0.00496731,((((232897:1e-06,(1126999:0.00813714,142703:0.0015837):0.0032125):0.00319402,((639840:0.00805914,(1132781:0.00476443,(230391:0.00316917,(4376237:0.000788784,((105088:0.00134452,TGGGGAATTTTCCGCAATGGGCGAAAGCCTGACGGAGCAACGCCGCGTGAGGGATGAAGGCCTCTGGGCTGTAAACCTCTTTTTTCAAGGAAGAAGACCTGACGGTACTTGAAGAATAAGCCACGGCTAATTCCGTGCCAGCAGCCGCGGTAATACGGGAGTGGCAAGCGTTATCCGGAATTATTGGGAGTAAAGCGTCCGCAGGCGGCCTTTTAAGTCTGTCGTTAAAGCGTGGAGCTCAACTCCATTT:0.0148468):0.00266563,551717:0.00961106):1e-06):0.00157862):1e-06):0.000775039):0.00239581,744654:0.00239188):0.00240801):0.00156325,(543597:0.00479653,847756:0.00886401):0.000781101):0.00164059,((((((594168:0.0533938,(588324:0.00603482,579073:0.00519445):0.000884811):0.000858484,576768:0.00321665):0.00110115,(557495:0.00784619,585047:0.00882441):0.000845455):0.000829408,(577243:0.00471756,83522:1e-06):1e-06):0.00255057,583334:0.00434618):0.0025697,512103:0.0105497):0.00516397):0.0013409):0.00158632):0.00186227):0.00682027,(((((1139968:0.00236646,(584028:0.00234674,570829:0.00394224):0.00157382):1e-06,(((((4463003:0.00555796,(3490316:0.0010371,589107:0.00480371):0.00210618):1e-06,593770:0.00555876):1e-06,((4430354:0.00555913,(581946:0.00158539,(4444469:0.00345284,3320:0.00441219):1e-06):0.0035317):0.000780937,((((((557211:0.014375,4331206:0.00368706):0.00373269,((2091600:0.00616358,4325003:0.00931015):0.00384724,2642682:0.00463839):0.00316072):0.00647729,839417:0.00497104):0.00461492,154773:0.00390397):0.000857847,(116934:0.00475718,(1128028:0.00235995,833717:0.000786288):0.0015786):0.00157519):1e-06,(((((((222380:1e-06,((((1859509:1e-06,1923214:0.00204339):0.00506426,(4408874:0.00461711,4463481:0.00892779):0.00180155):0.000827989,(4324799:0.000824416,4324798:0.00257507):1e-06):1e-06,(2354863:0.00477433,4447638:0.00761424):0.000779741):0.00157505):0.00069818,4317319:0.00991259):0.00322637,((172726:1e-06,4388496:0.00961931):0.00154555,(4482843:0.00882852,(834183:0.00329684,91478:0.00328808):0.00275331):0.00271793):0.000792795):0.00100671,1143219:0.0104471):0.00225663,(585727:0.00237213,((532718:0.00319002,(128796:0.00316879,(579846:0.00558005,231584:0.00157128):0.00239374):0.000776672):1e-06,(3773727:0.00157665,575383:0.00559299):0.00156727):0.00315404):0.000780683):1e-06,(555111:0.00559421,(231908:0.00397668,588589:0.00479645):0.000750168):0.000783452):0.00156783,831789:0.022271):1e-06):1e-06):0.000783761):0.0039368,(1128705:0.00319064,((588347:0.00557122,(1111103:0.00605858,3440959:1e-06):1e-06):0.00620799,(3338:0.00386974,((562407:0.00158513,557025:0.0120338):0.00237766,706081:0.000788816):0.0018442):0.00222798):0.000933004):1e-06):0.00157887,(551766:1e-06,(545104:0.00478897,419587:0.00970574):0.00632623):0.00635499):0.000774853):0.00338518,427495:0.0312696):0.00138123,((233081:0.000713504,((((4368474:0.00397298,4368477:0.0269712):0.00163909,(((3346542:0.0118931,(238699:0.00786973,((355538:0.00644743,((313682:0.0101611,228593:0.00494872):0.00524207,339509:0.00580044):0.00772151):0.00654027,4368471:0.00610668):0.004902):1e-06):0.00628896,(230772:1e-06,(228083:0.00632261,(232914:0.00156886,561110:0.00473245):0.000790923):0.00235275):0.00722412):0.00149786,232120:0.00955153):0.000761241):1e-06,(((1104883:0.00867055,2334620:0.000781017):1e-06,((330662:0.00558351,329508:0.0349695):0.00148825,((228729:0.00549849,(79192:0.00235153,(68986:0.00156291,3350:0.00235627):1e-06):0.000781744):0.00236877,329369:0.0244288):0.000766025):1e-06):1e-06,(((238302:0.0268692,233862:0.00296463):0.00441852,(234682:0.00318856,(576600:0.00546586,228671:0.0628063):0.00241911):0.000527768):0.00182264,227663:0.00545785):0.000824856):1e-06):0.00507278,231438:0.00379673):0.00550301):0.00301413,(((3843288:0.00392261,(88136:0.0054553,(3750550:0.00630867,572969:0.00727699):0.00153119):0.000901028):0.00239006,((4409380:0.00548152,((3129457:0.00727238,(3754493:0.0128053,4391547:0.000744078):0.00400217):0.00480057,4424320:0.0031902):0.000614857):0.00101373,79350:0.00397451):0.000817688):0.00372516,231612:0.0025375):0.00309203):0.00106044):1e-06,(((549048:0.000794693,1571047:0.00158635):0.00885144,(144368:1e-06,1571043:0.0039674):0.000710799):0.00566892,((4472221:0.006999,(((793212:0.00176393,(3345:0.0107941,3344:0.00218059):0.0130126):0.00083195,62928:0.0073458):0.00260279,(233412:1e-06,3372:0.000789231):0.00397676):0.0010888):0.00325442,758322:0.00131105):0.00600269):0.00724276):0.00869948):1e-06,((4426561:0.0195911,(4364790:0.00270502,(4338074:0.00337907,60158:0.00587558):0.000679981):0.0162304):0.0198361,((843585:0.0144218,((512223:0.00277756,234167:0.00689559):0.00656411,(((588077:0.00392857,((53331:1e-06,((455689:0.00587287,629581:0.00157633)0.623:1e-06,((1112483:0.00392746,415283:0.0153837)0.502:1e-06,756387:0.00636166):1e-06):1e-06):1e-06,((775425:1e-06,((54464:0.000775094,((712576:0.0420191,(4323034:0.0131226,(337987:0.00528917,(558480:0.0132129,546226:0.000830088):0.00853197):0.00540674):0.0106367):0.00757499,550168:0.0051385):0.00522629):0.00157723,(402791:0.00236699,(454431:0.00776249,430558:0.0206491):0.000516056):0.00317661):0.0023645):0.00393739,560751:0.000789784):0.00632292):1e-06):0.00644831,664338:0.00171337):0.00228859,768684:0.00364758):0.00704058):0.00821136):0.00555883,((((4359391:0.00636095,(588261:0.00158061,543571:0.00555407):1e-06):0.00397334,231184:0.00158063):0.00159469,((246123:0.0012233,(533688:0.00843335,574679:0.0223991):0.0124711):0.00125025,404788:0.0271007):0.000686238):0.00391574,(228591:0.00634108,(536001:0.00157605,1923215:0.0196581):1e-06)0.08:0.00165056):0.00546734):0.00184294):0.00569775):0.00885077)'c__Synechococcophycideae; o__Synechococcales; f__Synechococcaceae; g__Prochlorococcus; s__marinus':0.0100578,((4430488:0.0370021,(583080:0.0142824,(361402:0.0174578,4430489:0.0197365):0.0127114):0.0118312):0.0191212,((((((244826:0.0535383,(142996:1e-06,(210758:0.00678716,4338444:0.0189235)0.026:1e-06):0.0079411):0.0120588,(3308:0.0247731,3307:0.0680633):0.0358277):0.0306878,((587725:0.00315146,567936:0.0113845):0.0321596,(4229063:0.0261627,(151457:0.0159919,(219119:1e-06,3306:0.000789615)'s__hollandica':0.0174458):0.00764653)'g__Prochlorothrix':0.0113845):0.0136884)'c__Synechococcophycideae; o__Pseudanabaenales; f__Pseudanabaenaceae':0.0110593,((((701827:0.00862781,(584390:0.038362,(579114:0.000787395,637265:0.000785564):0.000477958):0.00867845):0.0149565,(807433:0.0335612,(567774:0.0422084,(1674351:0.030471,166728:0.0436073):0.0153269):0.00844974):0.012598):0.0389982,248649:0.0382821):0.00953232,((((((((4421011:0.0165032,(2526712:0.00647879,4475797:0.0179903):0.00943434):0.0131631,820606:0.0418476):0.0116462,((((((813672:0.0135402,4322506:0.0187944):0.0141123,(1000602:0.0248736,783892:0.0127396):0.00977334):0.0127215,(((105621:0.0776166,(808320:0.0285897,(822790:0.0197546,(351008:0.0380531,(334077:0.00935836,((328800:0.00148327,305215:0.0238707):0.0124566,329105:0.00870854):0.00542389):0.0144907):0.0168466):0.00962989):0.0137278)0.699:0.00388836,(((349484:0.00913537,327421:0.00630889):0.0187676,((323477:0.013074,322880:0.00561909):0.00395077,(338489:0.0213173,334988:0.00155542):0.00914294):0.00664937):0.0119678,(((821559:0.0351141,(818513:0.0443513,4442702:0.0183086):0.00860458):0.0117507,(4296541:0.00303415,4384521:0.00978846):0.0248419):0.00447964,(1130987:0.00193398,(1108529:0.00510668,((528746:0.00506991,4421763:0.0207292):0.00236539,(1142741:0.00745482,4362794:0.00645705):1e-06):1e-06):0.00140107):0.0273136):0.0123464):0.00571771):0.00793045,(((354555:0.0528576,(346352:0.0223245,(814754:0.0104015,809204:0.00368223):0.0162931):0.024812):0.0144298,(((1109490:0.0118383,1133148:0.00696239):0.019123,((356017:0.00366436,(741523:0.0035819,(310898:0.0058453,1111399:0.0143451):0.00145788):0.00891199):0.00486151,322982:0.00745693):0.0153033):0.0220708,((351529:0.0310039,(181870:0.0127505,((186537:0.00771264,(582828:0.00909593,(((((((983802:0.0015849,(946242:0.00884859,968839:0.00805241):1e-06):0.00079214,(947784:0.00480596,(1081673:0.0433649,1013324:0.0071814):1e-06):0.000793171):1e-06,(1089552:0.0095843,957609:0.00156734):0.00156008):0.000779114,939843:0.00320977):1e-06,982801:0.0108034):0.0100873,((185410:0.00378343,179972:0.00596156):0.00396436,((2140623:0.00471207,((199472:0.00477945,193134:0.0105871):1e-06,199001:1e-06):0.000755717):0.00157604,(261299:0.000803169,179503:0.00233593):0.000768356):0.00235738):0.0082156):0.00568429,872131:0.0247475):0.0045841):0.00310669):0.000929645,4405081:1e-06):0.0108622):0.0085191)'o__Stigonematales; f__Rivulariaceae; g__Rivularia':0.0116972,((((589807:0.0116896,543568:0.0104332):0.0231007,(((((554499:0.0032733,185766:0.00155449):0.00394822,(805628:0.00558336,1145506:0.000804763):1e-06):0.00410193,((((184306:0.000835702,181394:0.028726):0.000497775,(662882:0.00472538,106108:0.000951233):0.00505891):0.00919532,158785:0.0120764):0.00180246,222253:0.0046588):0.00329976):0.00372265,(((105809:0.0243663,(4305236:0.0144644,(716611:0.00735482,4323365:0.00121228):0.00224865):0.0046899):0.00948137,((1801170:0.0036406,2318399:0.00330965):0.0174357,((218884:1e-06,136174:1e-06):0.00708923,(825427:0.0120868,(4345341:0.00522507,(84987:0.00460068,44224:0.00821832):0.00571819):0.0103399):0.00854012)'g__Scytonema':0.0159443):0.0138697):0.00415884,536063:0.0335274):0.00793254)'f__Scytonemataceae':0.0109986,670341:0.0276052):0.00687615):0.00390799,((347144:0.0142584,((175060:1e-06,3089:1e-06):0.0413788,136186:0.0182686):0.00882025):0.0109253,((((105355:1e-06,20777:1e-06):0.00434804,((((822271:0.00499216,45088:0.00202433):0.0051835,((1148055:0.0242586,(349281:0.00158675,101231:1e-06):1e-06):0.00398007,83042:1e-06):0.000795037):1e-06,((655874:0.00679043,4396506:0.00777746):1e-06,219193:1e-06):0.00157165):0.00307532,(341136:0.00265627,(4352181:0.00369662,105509:0.00465501):0.00402438):0.0031089):0.00380445):0.00609285,((101565:0.0268752,(1107640:0.0169723,(((820554:1e-06,1105356:0.00156354):1e-06,159485:1e-06):1e-06,((82530:0.000804265,206433:0.00314297):0.000783705,((1107283:0.00252469,4431248:1e-06):0.00175318,(4394574:0.0026808,(189042:1e-06,31912:0.00156818):0.00620292):0.00400235):0.00303495):1e-06):0.00440588):0.0074821):0.00778752,(546681:0.00411092,509278:0.000895909):0.0132404):0.0125587):0.00628948,70960:0.0265831):0.00779571):0.0106095)'o__Nostocales':1e-06,((((((((((4371968:0.00255124,(251377:0.00203706,(245604:0.00380329,237833:0.00349706):0.00666013):0.00363938):0.000881934,((4388793:0.00493137,(110591:0.00318686,4242243:0.000758136):0.00329294):0.00448849,(4362383:0.00150384,4423670:0.000997322):0.000888508):0.00156875)'g__Anabaena; s__cylindrica':0.0101945,(((((((((755560:0.00158929,23978:1e-06):1e-06,4396844:0.0063994):0.00390349,((43633:1e-06,24929:0.00314729):0.00313474,542630:0.00157881):1e-06):0.00156937,((107984:0.00155942,((107991:1e-06,(43523:0.00157888,132291:0.00396226):0.0023441):0.00156511,631901:0.00394586):1e-06):1e-06,((247999:0.0035072,4434056:0.00153146):0.000783641,(348194:0.00940632,(808532:0.00666424,(819578:0.00941306,806380:0.0269971):0.000956172):0.00250829):1e-06):0.00389049):0.00314533):0.000642579,348190:0.00647643):0.000766364,(359294:0.00255177,38208:0.00226708):0.00160623):0.00497621,(((21286:0.00235821,((1715192:0.00590406,(20833:0.00356194,(1715185:0.00270473,4427522:0.000782143):1e-06):0.00711552):0.00442884,(72921:0.00158197,(278665:0.000785845,(278518:1e-06,278212:1e-06):0.00393093):0.000758438):0.00158098):0.000753257):0.00318642,((525004:0.00793514,(278499:1e-06,243710:0.00321467):0.00156758):1e-06,(((279599:0.0039087,(1128682:0.00234854,4362650:1e-06):0.000773749):0.000785402,(88724:0.0025401,4457832:0.00710082):1e-06):0.00312525,(107965:1e-06,((128225:0.00315743,((277875:0.00156515,(278076:0.00315541,71028:1e-06):0.000784302):0.000373926,73276:0.00452432):0.00375733):0.000762896,54292:0.00156856):0.00314471)0.311:0.00156937):1e-06):1e-06):0.00229031,278935:0.00249309):0.000718713)'g__Dolichospermum':0.00645127,((278041:1e-06,(235567:0.00240354,(254286:0.00239098,107976:1e-06):0.000780642):1e-06):0.00414539,(538751:0.00950597,(43551:0.000812788,(107987:0.00549673,(88937:0.00253042,(813156:0.00595025,811182:0.00425916):0.00422738):1e-06):0.000746992):0.000141973)'g__Aphanizomenon':0.0136154):0.00634183):0.0122467,((48640:0.00887529,24087:0.0115083):0.0104311,(143583:0.00235761,108007:0.00713938)'g__Trichormus':0.00394747):1e-06):0.0023676):0.00317906,((511684:0.0107529,(256707:0.00497186,178178:0.000786963):0.00585275)'g__Gloeotrichia':0.00387093,(4144379:0.0253352,(847890:0.00158351,1801171:0.00168052):0.0139286):0.00302347):0.00522166):0.0031876,(((((571634:0.010934,673645:0.00456729):0.00912255,2710503:0.00778391):0.00140365,(237315:0.0103326,((548891:0.00605052,4352076:0.00420475):0.0141375,(((4354570:0.00478989,((1144223:1e-06,(770040:0.000780979,182078:1e-06):0.00235645):1e-06,150707:0.0126765):0.00158199):0.000648796,4383949:0.0106121):1e-06,819403:0.00570504):0.00950568):0.00389171):0.00309082):0.00763766,148662:0.00329987):0.00382223,(4242238:0.00711207,(((((544785:0.00278207,(193916:1e-06,(109893:0.00157727,((50096:0.0190375,20340:0.00406801):0.00153273,(251516:0.00156369,((110353:1e-06,((110881:0.00314669,(719343:0.00160671,262111:1e-06):1e-06):0.00473224,161735:0.00869796)'s__sphaerocarpa':1e-06):0.000781919,(110604:0.000783799,51799:0.00539412):0.00089527):1e-06):0.00235977):0.00158556):1e-06):0.00131622)'g__Nodularia':0.00585661,(563834:0.00708416,110879:1e-06):0.00353113):0.00340312,((2028641:0.00096816,56651:0.0158637):0.00731746,(4464839:0.00854485,2480449:0.00813822):0.00109863):0.00601093):0.00614763,((145091:1e-06,28247:1e-06):0.00701583,((60819:0.00763277,(45521:1e-06,758168:0.00315622):0.00472387):0.00687149,(29506:0.000788863,1131871:1e-06):0.00346388)'g__Anabaenopsis':0.00697805):0.00173617):0.0087114,((((1000691:0.0224854,(275504:0.00841468,101942:0.0103646):0.00894315):0.00571322,(265473:0.00790091,(592912:0.000787445,258918:1e-06):1e-06):0.00512878):0.000429468,((514364:0.0048556,1146426:0.000832962):0.00241484,(775483:0.0007768,4300269:0.00157431):0.00238912):0.00158677)'g__Anabaena':0.0129587,787836:0.00855236):0.00361234):0.00416908):0.00162973):1e-06):0.00655192,((((1142849:0.0142922,(4144377:0.00315355,4321287:0.00593705):0.00470175):0.00117568,((81554:0.0133953,268782:0.00439316):0.00229701,(((245919:0.0143658,(817394:0.00264988,824417:0.00369947):0.0059744):0.00249146,190237:0.0053387):0.00462083,(1023731:1e-06,199561:0.00640421):0.00316953):0.00352337):0.00205844):0.00080368,((108003:0.00730514,101785:0.0121393):0.00562,(((170580:0.0042321,81241:0.0129522):0.00856298,(913278:0.015416,4470822:0.0322959):0.0105849):0.00413403,((225346:0.0589083,((261263:0.00313968,((275862:0.00235398,(335039:0.000784975,(4374090:0.00395271,(((143784:0.0178451,832938:0.00474155)0.148:1e-06,142304:0.000784439):0.00314718,1013739:0.005555):1e-06):0.000784887):1e-06):0.00157431,((267948:0.00193301,106317:0.00383616):0.00534742,824748:0.00239788):0.0023642):1e-06):0.0050973,732545:0.00403214):0.00417221):0.00279755,(((266459:0.0061462,1131423:0.00588237):0.00436694,(4316623:0.00413732,1133401:0.00924899):0.00215906):0.00711317,((571573:0.00161273,221130:0.00481457):0.00151948,4454634:0.00883728):0.00197956):0.00362873):0.00249934):0.00134581):0.000837649):0.00309817,((83776:0.00738503,(267299:0.0100849,4371173:0.0186794):0.00209944):0.00316079,(((((333578:0.00078785,((1067491:0.00530803,(1105575:0.0101222,(198952:0.00748014,1104506:1e-06):1e-06):0.00264512):0.0107585,4303511:1e-06):0.00418298):1e-06,(4471547:0.00315291,(532087:0.00156468,519621:1e-06):0.0104056):0.00401917):0.00157712,(((961845:0.00882041,(4305358:1e-06,861764:0.00486519):1e-06):0.0023741,945362:0.000802856):1e-06,194440:1e-06):1e-06):0.00316839,(4242235:0.00558983,(209602:0.00813206,80820:1e-06):0.0096971):0.00726443):0.00167675,((258214:0.00256626,199024:0.0167447):0.0151235,((139853:0.00316008,((663545:0.00412424,(540733:0.0213097,4351033:0.0368878):1e-06):1e-06,3095:1e-06):1e-06):0.00710432,(((((267315:1e-06,108006:0.00394797):0.00727773,(268476:0.00889529,4482668:1e-06):0.00968549):0.00342095,(28828:0.00159524,4322107:1e-06):0.00511234):0.00376968,1117011:0.0111487):0.00767923,(111394:0.0153439,((148981:0.00334494,82104:0.00331138):0.00149909,(111492:0.00090269,916311:0.0105219):0.00166688):0.00696539):0.00839825):0.00159948):0.000812375):0.0048688):0.0056126):0.00158607):0.00314452):0.0104995,(814864:0.0256159,((804867:0.010807,105653:0.0025955):0.0139867,(178988:0.0105755,((((4383942:0.00408217,4383947:0.00404401):0.00660523,(2834171:0.00307814,(((223054:1e-06,1092112:0.00237707):0.00238577,1837989:0.00158625):1e-06,74222:0.00407541):0.00168175):0.00485096):0.00348633,((((108000:1e-06,1129790:0.00158641):1e-06,(148113:0.00973012,148101:0.0031442):0.0040337):0.000787083,(205766:0.00406005,((105852:0.00236655,(((256672:0.00289792,(346283:0.000793695,77866:1e-06):0.0011116):0.00474855,250532:1e-06):0.000787452,((4300268:0.00193035,3704297:0.00719797):0.00206946,189976:0.00559232):1e-06):0.00237118):1e-06,312035:0.00640899):0.000787019):1e-06):0.0044857,720852:0.0129975):0.00231603):0.00119906,((((200545:0.00527332,4098878:0.00349965):0.00320122,((200488:0.000704167,4349885:0.00246496):0.0064217,(806672:0.00170208,(1116614:0.00890431,628469:0.00263896):0.00184112):0.00267153):0.00375644):0.00271452,(((654456:0.00320302,(((((((236305:0.00157865,(((612834:0.00220714,(((813352:0.0042735,183264:0.00121131):0.00280341,811170:0.00138989):0.00156207,187314:0.00272441):0.00656873):0.0037261,((646383:0.00160708,652148:0.00160153):0.000802244,(110216:1e-06,(258587:0.00237139,358070:0.00317329):0.000781217):1e-06):0.00315657):1e-06,(310463:0.00240047,277581:1e-06):0.000788057):0.00477635):1e-06,((217237:0.00319093,240651:0.00078945):0.00237188,((240423:1e-06,804402:0.00562):0.000785577,(70767:0.00325152,4427523:0.000794768):1e-06):1e-06):0.00315312):0.000785632,(150390:1e-06,(((4349395:0.00395358,81294:0.00666753):1e-06,106152:0.00157454):1e-06,((4456836:1e-06,(146220:1e-06,(251316:1e-06,109602:1e-06):0.00476626):0.00398899):0.00237513,(99364:0.00327311,222979:0.00804577):1e-06):0.00158441):0.00317263):0.000784898):1e-06,(593250:0.00315788,63340:1e-06):0.003163):1e-06,(148151:1e-06,((201124:0.00394542,4300267:1e-06):0.00396907,(331170:0.00875717,148337:1e-06):0.00393218):1e-06):0.00078496):0.000814373,((201756:0.000787305,(201824:0.000779162,(103321:0.00080852,4390154:1e-06):0.00560639):0.000794271):0.00260916,209017:0.0213137):0.00218779):0.00393485,145166:0.00395579):1e-06):0.00157821,4458450:0.000789705):1e-06,(((4027246:0.00466894,((145913:0.00146387,((149137:1e-06,(270280:1e-06,(3105:0.00157583,4013448:0.000787844):0.000783182):0.00235989):0.00236265,107998:1e-06):0.000904175):0.0015854,(241629:0.0029248,(653180:0.00247265,220484:0.00173515):0.00174678):0.000904515):0.00136541):0.00128935,221674:0.0191597):1e-06,(532880:0.00609242,((99053:0.00244018,4349884:0.00248702):1e-06,(546107:0.00260025,(58849:0.000811749,554414:0.00610263):0.000790006):0.00320901):0.00400435):0.00158988):0.00316491):0.00157836):1e-06,35715:0.00799623):0.00248341)'g__Nostoc':0.013521):0.00748616):0.00212328):0.00189501):0.00867266,((515321:0.00883116,108008:1e-06):0.0235132,(1801172:0.0210792,(108357:0.00736021,100796:0.00455269):0.0171423):0.00557796):0.00389232):0.00274726,((278305:0.00503296,(1893797:0.0164633,675382:0.00705329):0.00809218):0.0256378,((4456610:0.000733064,(611499:0.00561635,(((2369369:1e-06,((1047409:0.00421268,1015954:0.00318149):0.000770923,(700699:0.00566779,(101997:0.00245123,(60827:0.00321396,807234:0.0129512):1e-06):0.000799945):1e-06)'s__raciborskii':0.00157801):0.0181059,(4446419:0.00627245,(4383711:0.00429876,((952571:0.00315397,728396:1e-06):0.000779733,(4427521:0.00394515,551873:0.00236371):1e-06):0.000766791):0.00327153):0.00342927):0.00692321,157669:0.0121249):0.000841018):0.00644715):0.00302832,((527300:0.0151437,4305257:0.00905049):0.00356467,(73220:0.00818105,(107978:1e-06,(270430:0.00552435,1632697:0.00235199):0.00157079):0.00546633):0.00602617):0.00237348):0.00862175)'g__Cylindrospermopsis':0.00857496)'o__Nostocales; f__Nostocaceae':0.0113007,((184879:0.0120833,(((180770:0.00371927,(187394:0.00078965,176511:1e-06):0.0033832):0.00659909,(209048:0.0146361,(886524:0.00830021,1064318:0.0321732):0.0172018):0.00667711):0.0173752,((((1004587:0.00202403,(249819:0.00516892,102789:0.00941128):0.00191112):0.00162107,(186291:0.0103136,4300264:1e-06):0.00227013):0.0321104,(311460:0.0098419,(1004307:0.00594783,(166201:0.00621583,3594442:0.00498449):0.00400501):0.00380977):0.0212337):0.00943721,(112670:0.0198952,((261638:0.000742447,993340:0.00467406):0.00547661,((1133373:0.00462726,(1137998:0.00484547,((726406:0.00704912,33939:0.000363943):0.0207017,1136731:0.0024202):0.00306906):0.00382868):1e-06,((((169488:0.00951288,312572:0.00883452):0.00222925,1036942:0.00257702):0.00129337,(192961:1e-06,3093:1e-06):1e-06):0.000938969,((((190963:0.00078881,(3097:0.0101945,318589:0.000770971)0.211:1e-06):0.00152433,((((1050333:0.00705158,971995:0.00449003):0.00190481,904038:0.00154409):1e-06,986941:1e-06):0.000759598,957409:0.00233577):0.00237112):0.00547893,264448:1e-06):0.00453865,1112721:0.0010288):0.00289767):0.00390238):0.0120227):0.01694):0.00991616)'g__Calothrix':0.00760749):0.00722419):0.005333,(569165:0.0217557,194216:0.0066573):0.014514)'o__Stigonematales; f__Rivulariaceae':0.00936213):0.00439841):0.0070792):0.00180187):0.0129436)'c__Nostocophycideae':0.00446723,(40082:0.0392147,((((683341:0.00411686,800716:0.00488472):0.00315054,(((((683188:0.00405256,739665:0.0119404):1e-06,611765:0.00241059):0.00158299,(657135:0.00157119,750038:0.00477433):0.000829986):0.00153636,(604965:0.00316182,666576:0.00398917):0.000798326):0.00411957,(237480:0.00368412,((192970:0.00707842,((3262:0.00340468,3261:0.00317205):0.0112326,(((136145:0.00236101,806984:1e-06):0.00236053,(663888:0.00240565,4408030:0.00910008):0.000778197):0.00164847,(739332:0.00556916,(790207:0.00591204,(823728:0.00323191,805684:0.00437493):0.00090833):0.00455837):0.00370613):0.00318864):1e-06):0.00198236,677808:0.00680009):0.00150361):0.00347262):0.000778281):0.000964268,(669377:0.00510291,(782521:0.00746069,707917:0.00803229):0.00306608):0.00620852)'f__Chamaesiphonaceae':0.0104261,(277867:0.0196616,(767505:0.00187558,(714782:0.0245258,(729588:0.016268,785076:0.00349101):0.00324105):0.00517425):0.0335709):0.0145249):0.0259105)'c__Synechococcophycideae; o__Synechococcales':0.00711783):0.0148124)0.092:0.00334358):1e-06,(988077:0.038337,(970819:0.0242066,((814425:0.0137935,((((248773:0.0203866,1079707:0.00370501):0.00320149,(810939:0.00437135,818446:1e-06):0.00446164):0.00076551,819703:0.00177372):0.00243929,(786066:0.00158595,(813140:0.00704466,4446334:1e-06):0.000784799):1e-06):0.00660741):0.0216653,819340:0.0380682):0.00982689):0.00403519):0.00819945):0.00697785,(((354922:0.0200311,(339095:0.0123121,4337113:0.0287263):0.0191855):0.0061514,((((804844:0.024495,((554144:0.0280814,(998761:0.00296743,507150:0.0022536):0.0211976):0.0100677,((35765:0.00333138,(195194:0.00313814,71326:0.00322552):0.00158666):0.0254849,((138616:0.00338513,(386885:0.0228037,(909558:0.010442,4302626:0.00281391):0.00276046):0.00351331):0.0101803,((396285:0.00304147,(631448:0.00254643,434142:0.000957359):0.00318978):0.0117177,(512034:0.0212305,1038848:1e-06):0.01228):0.00757908):0.00641158):0.00641725):0.00881468):0.00540162,((821509:0.023673,(805062:0.011461,(806406:0.00803555,(356620:0.00446203,324710:0.00275531):0.0126752):0.00437114):0.00521642):0.00299021,((339063:0.000910907,328399:0.0155497):0.0127348,((711705:0.0510048,(34564:0.0123733,(4334136:0.010472,(993455:0.00479134,(72915:0.00160764,4449835:1e-06):1e-06)0.066:0.00695826):0.00927698):0.0308934):0.0159332,(312155:0.010877,(322016:0.00820752,346959:0.0195426):0.00502831):0.0043283):0.0025848):0.00651217):0.0107183):0.00172612,(568698:0.00931904,(172573:0.00254334,162202:0.00788305):0.00372673):0.0218709):0.00484226,((1021078:0.0220033,(427017:0.00886264,(159142:0.00316247,2704718:0.0100908):0.00354551):0.0226539):0.00969486,(((815657:0.025526,((182352:0.0256213,(241102:0.0132723,(4337011:0.00239759,4354571:0.00323341):0.0116438):0.014059):0.00445128,(820345:0.00966044,(((((1086552:0.00344415,810424:0.00708773):0.000862175,4436608:0.00248691):0.0016846,807908:0.00879441):0.000753619,(819127:0.00105256,823122:0.0130715):0.00351642):0.0019054,(711234:0.00347205,(811820:0.00614816,((((1021684:0.00442997,(549654:0.00971385,(((819041:0.0113935,811938:0.00156523):0.00113236,167334:0.00477594):0.00150821,(810763:0.00341785,(815606:0.00350288,805226:0.00528189):0.0017831):0.00175381):1e-06):0.00157354):0.000788091,819093:0.00619521):0.00152061,972631:0.00439217):0.00157287,(156813:0.00322736,1036987:0.00884554):0.000749639):0.000785974):1e-06):0.00517493):0.00373198):0.0164135):0.00375243):0.0026855,((769960:0.0152865,(((805850:0.00147199,(810188:0.0208233,166256:0.007549):0.00866811):0.00215115,(536046:0.00869295,821932:0.00264591):0.00245697):0.00634345,(((((2020092:0.0117572,649518:0.0102663):0.00510408,(((511387:0.00262594,685554:0.00984647):0.00448547,((702821:0.00240072,(509907:0.00436085,(549241:0.00439218,(536201:0.00438025,(1085892:0.00174944,646113:0.00527617):0.000858851):0.000871504):0.000628233):0.000219119):0.000793346,813107:0.00159297):0.00075514):0.00222137,(812378:0.0167145,806755:0.00943527):0.017802):0.00455344):0.0097675,((((171723:0.00342372,176059:0.0115836):0.00156602,(550605:1e-06,(547727:0.0034974,612097:0.00265702):0.00352942):0.00262908):1e-06,349724:0.00333095):0.010864,(129771:0.0093442,TGGGGAATTTTCCGCAATGGGCGAAAGCCTGACGGAGCAATACCGCGTGAGGGAGGAAGGCTCTTGGGTCGTAAACCTCTTTTCTCAGGGAAGAACAAAATGACGGTACCTGAGGAATAAGCATCGGCTAACTCCGTGCCAGCAGCCGCGGTAATACGGAGGATGCAAGCGTTATCCGGAATGATTGGGCGTAAAGCGTCCGCAGGTGGCAATGTAAGTCTGCTGTCAAAGGTCAGGGCTTAACTCTGAA:0.00502051):0.00879043):0.00480767):0.00648112,809239:0.0165883):0.0104429,(816624:0.015247,((((818439:0.00518501,813532:0.00363415):0.0033232,808533:0.0151742):0.00213806,(816385:0.00174712,((510443:0.00609445,((823285:0.00261835,561309:0.000858962):0.000859359,709427:0.00517419):1e-06):0.000943014,(815444:0.00261871,805091:0.00262142):0.000860226):0.000936867):0.000918716):1e-06,806357:0.00438423):0.00283052):0.00466071)0.036:0.00229564)'0.694:g__Chroococcidiopsis':0.00293981):0.00179217,((((558201:0.00571272,789104:0.014874):0.001537,(571269:0.0121293,750846:0.0038957):0.00808616):0.0190527,3454562:0.0353337):0.00280327,((914117:0.0286345,(533653:0.0229612,880153:0.0241327):0.00408571):0.00349396,(((730306:0.0139134,809614:0.00685229):0.0184819,(542979:0.0140317,543419:0.0274092):0.0074112):0.00248401,(103870:0.0364035,(817912:0.00844877,807470:0.00233591):0.0248817):0.0106435):0.00551324):0.00944448):0.0065393):0.00251967):0.00607147,((171387:0.00623844,(914620:0.0052326,(((824185:0.00346967,((1097157:0.00173097,990462:0.00526834):0.00348001,(895717:0.00348063,(1069157:0.00700281,TGGGGAATTTTCCGCAATGGGCGAAAGCCTGACGGAGCAATACCGCGTGAGGGAAGAAGGCTCTTGGGTTGTAAACCTCTTTTCTGAGGGAAGAAAAAAATGACGGTACCTCAGGAATCAGCATCGGCTAACTCCGTGCCAGCAGCCGCGGTAATACGGAGGATGCAAGCGTTATCCGGAATGATTGGGCGTAAAGCGTCCGCAGGTGGCAATTCAAGTCTGCGGTTAAAGGTTCTGGCTCAACCAGAGA:0.00493788):6.84524e-06):0.00173507):1e-06):0.00172937,505954:0.00259872):0.000861122,((928821:0.00520133,((1114697:0.00431938,727711:0.00819657):0.00339406,897286:0.00236906):0.00215383):1e-06,855859:0.00521336):0.00382572):1e-06):0.0146688):0.0186858,(((1110618:0.00171636,((220321:0.00507828,((((751669:0.0022017,TGGGGAATTTTCCGCAATGGGCGAAAGCCTGACGGAGCAATACCGCGTGAGGGAGGAAGGCTCTTGGGTTGTAAACCTCTTTTCTCAGGGAAGAACAAAATGACGGTACCTGAGGAATAAGCATCGGCTAACTCCGTGCCAGCAGCCGCGGTAATACGGAGGATGCAAGCGTTATCCGGAATTATTGGGCGTAAAGCGTCCGCAGGTGGCAATTCAAGTCTGCTGTCAAAGGTTCTGGCTCAACCAGAAA:6.11352e-06):0.00220827,1046188:0.00963636):0.00172586,(227059:0.00431455,224486:0.00171594):0.00168154):1e-06,813130:0.00177771):0.00340402):0.000969008,1015960:0.00271162):0.00439627):1e-06,(613123:0.00173254,760146:0.000974585):0.00682827):0.0217669,1078732:0.0280247):0.00607265):0.00620369):0.00171148):0.0023426):0.00853901):0.00573378,((((806332:0.00230896,823523:0.00477366):0.0109573,(814602:0.00489174,(((816911:0.00108405,804772:0.0122867):0.00351278,(824672:1e-06,824646:0.00700705):0.00158759):0.00365827,808657:1e-06):0.00756244):0.00664517):0.0124499,(352801:0.0251602,(193533:0.0126653,((806418:0.00351022,(810676:0.00886657,(813735:0.0143481,806704:0.00262392):1e-06):0.00174419):1e-06,((509617:0.00607175,824195:0.000868461):1e-06,805475:0.0198922):0.0114728):0.0116397):0.0120061):0.00816914):0.0105536,((811029:0.00529044,(824593:0.0186653,818409:1e-06):0.00977415):0.0300294,(((808252:0.0115107,818459:0.00891692):0.0144097,(807411:0.00860703,806719:0.0183538):0.0072935):0.00656406,(355265:0.0163862,313953:0.0467241):0.00342967):0.00479582):0.0148872):0.0049541)'c__Oscillatoriophycideae; o__Chroococcales; f__Xenococcaceae':0.00467768):0.0115528,((323974:0.0250388,(277671:0.0174976,(815260:0.00431659,(278544:0.00166942,4329792:0.0104277):0.000927817):0.00619309):0.0185287):0.00410302,((3094:0.0353743,(942079:0.00762959,((565850:0.00965802,(3981394:0.00432332,(828822:0.00722518,(198908:0.00395591,4342512:0.0018511):0.00384511):0.00406157):0.0094274):0.00346771,(99755:0.000795509,3981395:1e-06):0.00286514):0.00165362):0.0131482):0.0215703,((513122:0.0421714,((279188:0.042022,(137925:0.0132703,(((415943:0.00273883,342090:0.00510709):0.00867461,(829507:0.00525799,4476505:0.0134638):0.00341459):0.00755239,(669540:0.0230097,(559405:0.00169145,(567849:0.00259628,759691:0.00886427):1e-06):0.0577869):0.0076642):0.00727285)0.07:0.00655777):0.0161865,((3385477:0.00391983,(4361164:0.0357491,((539845:1e-06,((1700914:0.00157696,1700921:0.00396146):0.00320418,2632915:0.00561053):0.0031737):0.0114326,((277783:0.000792083,(589343:0.00614947,738712:0.00403302):0.000785205):0.000815568,(1700918:0.00567408,2632916:0.0064095):0.00326836):0.00652735):0.0123044):0.017047):0.00784356,4320001:0.00163986):0.014564):0.00764636):0.0053357,(812154:0.00661554,(103704:0.00592417,(95047:0.030486,(1142991:1e-06,4433579:0.000792754):0.0318308):0.00563498):0.00873576)0.364:1e-06):0.0062727):0.0164171):0.00424025):0.00171933):0.00735637,((((70663:0.00606072,4305503:0.00758437):0.00333338,(166338:0.00682785,(592045:0.00655762,206639:0.00775967):0.00594727):0.00277526):0.0346606,(821701:0.0378497,(649507:0.0145605,4359062:0.0169338):0.0214458):0.00519251):0.00839723,(4342315:0.0238294,(798577:0.00644686,(94786:0.000503522,(103589:0.00322588,754843:1e-06):0.00272133):0.00933135):0.0453705):0.0140631):0.00598196):0.00852326,((((4294576:0.0225887,(((((225760:0.0153572,(4311455:0.0199823,(492762:0.00820944,278136:0.00766688):0.00958445):0.00310195):0.00865431,(((807480:0.00957811,((1067315:0.00810215,822295:0.00700895):0.00271857,(181039:0.00553702,(161302:0.00320475,1118267:0.000764623):0.00411012)'s__murrayii':0.00157915):0.00097243):0.00322183,(882353:0.0185559,(821121:0.0106155,812751:1e-06):0.00817591):0.00604883):0.0180565,(((649198:0.00499949,805496:0.0150663):0.00910238,(278371:0.0102062,818024:0.0183597):0.0107138):0.0012742,278185:0.0226995):0.00652267):0.00320975):0.000211685,((278296:0.00334636,(4326459:0.00663189,4364732:0.0394249):0.0130564):0.0121018,551186:0.0122681):0.0139121):0.00515659,(4319329:0.00643823,(4371782:0.0228321,4387675:0.000939849):0.0148641):0.0246891):0.00384904,253902:0.0287081)'g__Phormidium':0.00646402)'f__Phormidiaceae':0.00885021,(((21210:0.0174071,4390532:0.0190127):0.00361827,(563194:0.020717,(239727:0.0089212,(829285:0.00439746,(36962:0.00237697,102676:0.0017812):1e-06):0.0102608):0.0055237):0.00688806)'f__Phormidiaceae; g__Symploca':0.00842134,(263124:0.0280621,(((((353441:0.00163901,323767:0.00196121):0.00293411,547376:1e-06):1e-06,106906:0.000836252):0.00195466,344676:0.00410314):0.00196596,((574010:1e-06,(587135:0.000788848,166546:0.00400278):0.000792951):1e-06,35119:0.0172016):0.000792544)'g__Lyngbya':0.0148546)'f__Oscillatoriaceae':0.0256185):0.00867293):0.0108469,(571008:0.0394124,((224272:0.00670285,3206:0.00640261):0.0166545,(((585449:0.000845485,(255236:0.0055922,16864:0.00552453):0.000901994):0.00869286,(533121:0.00960627,(4454689:0.00228997,(4404053:0.0016143,4465728:0.00252495):0.00108559):0.00408076):0.00140593):0.0520046,((99430:0.00238668,((258742:1e-06,99276:0.00482651):0.000803368,((261798:0.00481835,260856:0.00161382):0.00322899,99739:0.00240591):0.00241184):0.000814471):0.00184274,100215:0.00220399)'s__spongeliae':0.020363):0.00691163):0.00727635)'f__Phormidiaceae; g__Oscillatoria':0.0242713)'o__Oscillatoriales':0.00665795,((((((556815:0.0343888,(4422130:0.0282773,(820924:0.0035112,(806346:0.0170482,809997:0.00707461):1e-06):0.0300204):0.00497497):0.00391554,((201886:0.0156512,4314963:0.0129493):0.00336495,((4436619:0.0138829,(4325506:0.0652733,(4305728:0.000944125,4313526:0.014418):0.00303754):0.021713):0.032613,812040:0.030353):0.00934175):0.0017459):0.00707836,((2383952:0.0229537,(93641:0.017773,(((807537:0.00908343,(106754:0.00880675,816942:0.00237282):0.00460469):0.0176391,(165105:0.00773297,2622699:0.0118845):0.00563024):0.00450475,((110202:0.00923539,67712:0.00611897):0.0099135,(3415753:0.0248787,(247531:0.00237485,(271092:0.0104561,137516:0.00730637)'g__Crocosphaera':0.00892467):0.00632874):0.00899691):0.00284405):0.0047276):0.0107861)'f__Cyanobacteriaceae':0.00852833,((((3240:0.0220178,(531797:0.0287735,(541633:0.0225919,821303:0.00167749):0.0100096):0.00418147):0.00870065,(236754:0.0415243,(236194:0.017684,(1057778:0.00636162,(3818773:0.0173611,(4383944:0.0247615,979969:0.000846417):0.000925395):0.00223006):0.00750175):0.0210939):0.00898633):0.00651131,((1014140:0.00393554,4334139:0.0148519):0.00964662,(861499:0.00591978,49254:0.033145):0.0067174):0.0159098):0.00572035,(((((((1120964:0.00329013,(3116:0.000847934,(708741:1e-06,671602:0.00161498):0.00161366):0.00405995):0.0063123,(2202832:1e-06,1109461:1e-06):1e-06):0.00245536,4385064:0.001504):0.0137713,3435411:0.0125464):0.00255042,(772936:0.0188078,(((545082:0.00156072,147523:0.000800236):0.0130011,(4320237:0.0110707,(4413693:0.00459839,(149375:0.00260326,(149911:0.00339342,146943:0.00624058):0.00150505)'g__Snowella':0.0081362):0.0181022):0.00811691):0.0147706,(149021:0.0249239,(566848:0.0122722,804160:0.00086064):0.0116448):0.00577927):0.00195719):0.00622947)'f__Gomphosphaeriaceae':0.0149244,(204949:0.00196312,((3704350:0.0437342,4408738:0.015491):0.00143652,(4403726:0.00174742,((((3121:0.012304,4351168:0.0293301):0.000645764,963199:0.00556654):1e-06,((471226:1e-06,(4389493:0.0124961,800505:0.00563816):0.00233519):0.00158139,(((884551:0.0137805,986134:0.00316637):0.00479463,((3241:0.0352182,(912036:0.00399924,983574:0.00400486):0.00168016):0.000675775,3122:0.00889675):1e-06):1e-06,(3237:0.00273861,3236:0.00955699):0.00387497):0.00158351):1e-06):0.000790152,(3213:0.0164017,(3119:0.0129058,4475374:0.00156694):0.000806851):1e-06):1e-06):1e-06):0.0102016)'f__Microcystaceae; g__Microcystis':0.0322506):0.0093591,536742:0.0495339):0.00697824):0.00173182):0.0106501):0.00474708,((((((4368590:0.0341247,4388727:0.0111998):0.0105432,((2375130:0.0197146,(162519:0.00406818,(576348:0.00415821,((3713322:0.00698844,4443420:0.0073045):0.00255097,(357897:0.00447735,(563811:0.0257574,4344153:0.019784):0.00200449):0.00562853):0.00172757):0.00120534):0.00595588):0.00687471,((2188623:0.00512839,4412401:1e-06):0.0122359,((643172:0.00396192,(62923:0.00248513,4398261:0.00394249):0.00912292):0.030715,(509876:0.00927829,(247184:0.0196206,(768911:0.0226871,(29085:1e-06,1070476:0.00646411):0.00636512):0.00332271):0.00812897):0.00185115):0.00500562):0.00660416)'g__Cyanobacterium':0.0310969):0.0132503,(((((4478755:0.00551223,(4367595:0.00248208,4390783:0.00798912):0.000752485):0.00153684,4421729:0.000947842):0.00475981,4422896:0.00305466):0.000909789,((4323825:0.0081444,4437955:0.00654106):0.000668652,4437952:0.00640937):0.000807495):0.00616685,(4436618:0.0158244,(4308780:0.000757354,4347591:0.0040462):0.0107351):0.00120479):0.0113796)'f__Cyanobacteriaceae':0.0196369,((4438670:0.0385548,((4323827:0.00916489,(4296848:0.000894132,4439428:0.00596528):0.00462984):0.00696613,(4350794:0.0141253,(4390791:0.000798577,(4323828:0.000793722,(4338730:0.00974229,4456313:0.000792363):1e-06):1e-06):0.000644333):0.0129743):0.0149652):0.00936744,(((4421726:0.0117319,(((2053920:0.00914344,4323158:0.00311435):0.0179638,((842393:0.0127644,(42907:0.00158718,24455:0.00237601):0.0161681):0.0080064,(202177:0.0239324,817642:0.022731):0.00638672):0.0124547):0.00540429,(((((577249:0.00243727,(578462:0.00889377,561966:0.00244657):0.00394923):0.0079829,((3208:0.00397115,4304026:0.00158647):0.000771072,(536983:0.00394768,((1104660:0.00158503,(((4390785:0.00557946,(4311484:0.0039719,4421680:0.00157933):1e-06):0.00345601,(4400183:0.00158729,4439429:0.00237814):0.00128528):0.00322332,4410034:0.00527084):0.00427045):0.00156667,4324425:0.00157939):0.00389635):0.00096398):0.000748999)'g__Xenococcus':0.0102266,(4215620:0.00952333,4469654:0.00494898):0.00764869):0.0048535,(4390789:0.00775913,(4370609:0.00238424,((((4368592:0.0023886,4481310:0.00238728):0.00325827,4483150:0.00810431):0.00156334,((((4350793:0.00561274,4421725:0.00318253):1e-06,4421728:0.000794854):1e-06,(4314959:0.00800867,4469655:0.00237833):1e-06):1e-06,4456315:0.0113536):0.000792832):1e-06,4339511:0.0048548):1e-06):0.0029816):0.0167936):0.00446995,((((((570623:0.0058348,310390:0.00542889):0.00655978,(((46080:0.0116896,3207:0.00209673):0.00753334,(42381:0.00280169,(194304:0.0160683,45178:0.00592326):0.0113658):0.00566011):0.00579292,((3540195:0.0171836,45775:0.0124513):0.00244912,(((80524:0.00526659,1846179:0.011882):0.00143947,(3208139:0.00341598,(141154:0.00232472,46462:0.00482825):0.00235092):0.00814861):0.00393793,24838:0.0183468):1e-06):0.00435906):0.00514528):0.00458084,((24335:0.00681597,(571337:0.00459763,552062:0.00181168):0.00260373):0.00904657,(4368591:0.000801424,((4328088:0.00157646,(4323824:0.0023722,4385812:0.00316926):0.000786166):1e-06,4390787:0.00880282):0.000776013):0.00818899):0.00589053):0.0148266,4319635:0.00878999):0.00891005,811553:0.0508271):0.00353583,4313605:0.0138399):0.00762162)0.288:0.00188387):0.0015806):0.00297729,4372695:0.0164887):0.0111171,(((4390788:0.0187646,((4324423:1e-06,((4296851:0.0129844,(4422621:0.00396322,(3410501:0.00736223,(4370604:0.000800732,4443418:0.00320239):0.00157722):0.00248796):0.00241608):0.00247867,(((4439432:0.000778482,4401309:0.0131185):0.00081541,(4303099:0.000797677,4314965:1e-06):0.000796281):1e-06,(4391997:0.00320316,4474785:1e-06):0.000797952):0.00159232):0.000799488):0.00240884,(4319634:0.0205805,4445106:0.00409594):0.00150367):0.00125552):0.0225742,((62924:0.0106238,((62925:0.00374229,((159887:1e-06,17081:1e-06):0.00388804,(882127:0.0109581,(534758:0.00546337,(1011502:0.00237128,3125:1e-06):0.00170475)0.537:0.00177685):0.00578541):0.00809923):0.00176912,62922:0.00267892):0.0115318):0.015332,(188583:0.0166226,(812219:0.0333177,1122983:0.0245204):0.0135601):0.0150882):0.00921586):0.0063063,((4392252:0.0238928,(1105351:1e-06,1109168:1e-06):0.00985256):0.0288354,4439425:0.017129):0.0102819):0.00432221):0.00505453)'f__Xenococcaceae':0.00153635):0.00462937,(848274:0.0338846,(((201540:0.00594191,(3253:0.00177021,(201224:0.00960332,(4307787:0.0068766,202308:0.0107614):0.000757496):0.000853111):0.00119249):0.00079512,(200809:0.0150423,217337:0.0125829):0.000791229)'g__Prochloron':0.0173892,(4465722:0.00606467,(110155:0.0101501,(203219:0.00828168,199986:0.0101819):0.00254551):0.00646768):0.011945)'f__Prochloraceae':0.0213035):0.00410706):0.00326223,((335783:0.0332324,(4390786:0.00144228,(305855:0.00077586,331217:0.0162332):0.00335282):0.0141529):0.00636821,(((570499:0.0170299,565214:0.0177222)'g__Chroococcus':0.0299329,703657:0.0433235):0.0109762,((17093:0.02867,(778480:1e-06,587573:1e-06):0.0159155):0.0196679,190488:0.0284433):0.00958136)'f__Chroococcaceae':0.00582814):0.00165392):0.00533548):0.00597754,((1740518:0.0151704,((4458112:0.0747305,((2131344:1e-06,(71513:1e-06,1728459:0.0016741):1e-06):1e-06,(72932:1e-06,39534:0.00640621):0.00890544):1e-06):0.0119775,2428841:0.0123237):0.00582972):0.0199576,((3232:0.0181677,(56680:0.00530831,(106578:1e-06,3557576:0.00237542):0.00281809):0.0199791)'s__subsalsa':0.0148898,((565917:0.0123558,50782:0.00820929):0.0320331,(((141039:0.000657457,747204:0.00410661):0.00320078,((106738:0.000682931,4156149:0.00382871):0.00967724,1146044:0.0317263):0.00815392):0.0232973,836571:0.0324112):0.00836592):0.011046):0.00664217)'f__Spirulinaceae; g__Spirulina':0.013173):0.0127279,(((36764:0.0370205,(847559:1e-06,(844105:0.00234383,846659:0.00229164):0.00106146):0.0475601):0.0193561,(((828252:0.00323748,830573:0.00248997):0.038248,(540730:0.0397625,(3247:0.032757,1134701:0.035717):0.00849799):0.00618542):0.00968361,(202281:0.0309313,((((((((1108550:0.00891728,((141959:0.00317778,4424704:1e-06):1e-06,(704395:1e-06,4437263:0.0161351):0.00322515):0.00420948):0.00913844,(3461137:0.0180122,4397764:0.00473919):0.0153795):0.00503709,((4338072:0.0111394,(4254948:0.0318773,4443041:0.0165173):0.00174302):0.000829473,1990912:0.00167046):1e-06):0.000796956,(4475059:1e-06,(3065414:0.000801058,(2419475:0.00584767,(4363339:0.00604898,4393217:0.0154253):0.0015665):1e-06):0.000801449):1e-06):0.00159516,((3060084:0.00247361,4369657:0.0024201):1e-06,(4474361:0.000803091,4453201:0.00566):1e-06):1e-06):0.00400735,((((((833931:0.00889782,(347252:1e-06,(312646:0.0174069,320298:0.00420113):1e-06):0.0156874):0.00924526,133548:0.0126662):0.00557799,((3700833:0.00161,(2939632:0.00350899,(4416656:0.00421754,4405042:0.00251432):1e-06):1e-06):0.00571486,((3249:1e-06,((((4415469:0.00508362,4425432:0.00760894):0.00160543,4341271:0.0024323):1e-06,1713635:0.0024545):0.00161303,247852:0.00400414):1e-06):0.00447264,(200788:0.00123089,(3245:1e-06,(203195:0.00778274,203112:0.00344267):0.00169347):0.00524983):0.00160196):0.00117729):0.000869644)0.546:0.00276719,((4409692:0.00335702,(4091673:0.00164118,(2567868:0.00250351,4333754:0.000838255):1e-06):0.00470363):0.00704554,4341181:0.00419369):0.0035881):1e-06,((4458836:0.00774391,((1665648:0.00414227,2542604:0.00503042):0.00158788,(((2882665:0.00161619,(4476911:0.00502539,(4338813:0.00686101,4283390:0.00164396):1e-06):1e-06):1e-06,(3155214:0.0265597,((2772775:0.00404646,2548122:0.00333981):0.000822946,4363346:0.0141165):0.000777712):1e-06):1e-06,(3659699:0.00846125,4436023:0.00159416):0.000811036):0.00285265):0.00513165):0.00471907,(3246:0.00108567,4427767:0.00227257):0.00247538):0.00469681):0.00204266,3244:0.00387318):0.00107779)'g__Cyanothece':0.0168509,((((3389104:0.0023837,(4344176:0.00698328,4464108:0.0141226):0.00347826):0.0126675,(2132956:0.00182052,(4364275:0.00247429,4460895:0.00184781):0.0111314):0.0029366):0.00730291,4149101:0.00252818):1e-06,1905842:0.00500983):0.00879267):0.00383284,3008829:0.0104992):0.0185813):0.0210689)'f__Cyanobacteriaceae':0.0136679):0.011731,((((2368137:0.00437035,((((4413959:0.00169472,((4422875:0.00880683,(4337764:0.00939348,1780828:0.0130733):1e-06):0.000840241,(4402406:0.00333636,4480735:0.00868153):1e-06):1e-06):1e-06,4280778:1e-06):0.00234395,(3208137:0.0208132,(71748:0.0112233,44601:0.00184459):0.00983668):0.0161095):0.020508,2968910:0.00347271):0.000684421):0.0141482,4372168:1e-06):0.0248921,((((((((((((1967933:0.0261636,(1991810:0.00515543,4482666:0.0143526)0.403:0.000825441):0.0016613,(((((2568686:0.00756904,4456711:0.00942209):1e-06,3364056:0.00670609):0.00164375,(2434590:0.00250926,3999845:0.00951461):0.000784146)0.294:1e-06,(((1926983:0.00671279,4281548:0.0050994):0.000833621,1629663:0.0136448):1e-06,((4351716:0.0100874,(4464561:0.00420372,4464562:0.00863619):0.00251622):1e-06,(2892221:0.00167149,3852973:0.00334786):0.000832789):0.000831346):1e-06):1e-06,((2785652:0.00346594,(2177589:0.00477838,4176760:0.00472893):0.00228131):1e-06,((1627702:0.00975342,4023419:0.00887152):0.000631497,3973048:0.00255002):0.000849323):1e-06):0.000817352):1e-06,(((4300570:0.00585602,4341102:0.00597669):1e-06,1571961:0.00333824):1e-06,((4365477:0.0139943,(2776152:0.00514831,4433894:0.00167275):1e-06):1e-06,(2964253:0.00591132,2609008:0.00953945):1e-06):1e-06):1e-06):1e-06,(3338808:0.0146787,(1874967:1e-06,4361930:0.00967361):0.000806311):1e-06):1e-06,((4434975:0.00169541,(((4441894:0.00944061,(4342070:0.0040933,4271635:0.0035946):0.00297374):1e-06,2497817:0.00171198):1e-06,1668166:0.00600304):1e-06):1e-06,2477347:0.00340206):1e-06):0.000797476,((4437296:0.0114442,4423272:0.0220081):0.00521341,((4266249:0.0103647,(2818767:0.00426263,(4351204:0.00106775,(3816627:0.00617953,(3229388:0.0128044,3546116:0.00362253):0.00203075):0.00201318)0.587:0.00219918):1e-06):0.000821842,(4394892:0.0062247,(2545405:0.0541534,3109421:0.0238849):0.00959104):0.00142527):0.00305625):0.000955908):1e-06,(((((3008823:0.00509275,(4428450:0.00851565,(4396558:0.005273,((((2830250:0.0361239,(3293304:0.00115032,(1925793:0.0147794,(3299788:0.00517008,4351647:0.0117406):0.00126525):0.0029464):0.00136449):0.00382031,(4388904:0.000931103,3686005:0.00756105):0.00328631):0.00192079,(2442588:0.00281757,3363112:0.00835485):0.00543247):0.00117343,((2917786:0.00424638,4426242:0.00344024):0.00199148,4465775:0.0190212):0.00256329):1e-06):0.00285334):0.00100236):0.000976091,(4141977:0.0114169,2880074:0.0074969):0.000888411):1e-06,((4468286:0.00429105,(4395626:0.00337924,4469431:0.00937069):0.000836134):0.000835737,(4465724:0.00421069,((1754115:0.0100279,1574828:0.0166116):0.00226437,4413996:0.00514954):1e-06):0.000830771):1e-06):1e-06,(((1574826:0.0139856,3712673:0.0130831):1e-06,(((2656935:0.00376427,2663412:0.0141581):0.00197714,4396258:0.0136977):0.00100945,2649730:0.00956159):0.000833069):0.000834377,(((4414776:0.00602898,(((1607510:0.000813908,4476956:0.00604786)0.079:3.21325e-05,(4330730:0.004976,4333436:0.00869836):0.00233352):0.00144086,3638325:0.00085193)0.111:0.000191204):0.00196481,(2599926:0.00769896,(2835955:0.00944958,4471124:0.0271791):0.000851455):0.000805844):1e-06,(4474500:0.00352526,2325899:0.0129592):0.00249056):1e-06):1e-06)0.634:1e-06,(4470259:0.00674338,(4378623:0.0016635,(((3557000:0.000830547,((2122333:0.00674498,4469973:0.00253097):1e-06,(3928355:0.00867286,4407037:0.00336271):0.000813938):1e-06):1e-06,3778024:0.0017039):1e-06,(((3325121:0.00443309,(4350437:0.0136305,2884227:0.00111068):0.00166921):1e-06,4333148:0.00422607):0.00053646,2429307:0.00688145):0.00165919):1e-06):1e-06):0.000812821):1e-06):1e-06,(((2277821:0.00617515,((2496555:0.00508291,4348283:0.00767241):0.000829359,1874139:0.00657174):1e-06):0.000806783,(((((3992574:0.00919819,3713754:0.00433897):0.00101182,1786977:0.00169729):1e-06,(((4484058:0.00419213,1732188:0.00427016):1e-06,(3892699:0.00582356,((4288033:0.00582668,2603860:0.019325):0.000996375,((3382113:0.0178875,3157368:0.0116174):0.00158428,4335538:0.00592):1e-06):1e-06):1e-06):1e-06,(4417886:0.0057944,3633974:0.00165724):1e-06):1e-06):1e-06,1726984:0.00163908):1e-06,(((4439112:0.0042834,4459245:0.00331284):0.00163414,(4371489:0.012037,2216246:0.0192002):1e-06):0.000819988,2581711:0.00245221):1e-06):1e-06):1e-06,(138833:0.00160352,1816312:0.00515655):0.000792338):1e-06)'s__chthonoplastes':1e-06,((4407129:0.00139855,4459230:0.0167387):0.00661146,(((((278573:0.000795154,(99255:0.00402268,582656:0.00348502):1e-06):0.00158831,2108003:0.00253961):0.000791171,((279533:0.000766365,(560803:0.0254624,(576981:0.000810726,(583544:0.00961447,594327:0.0106075):1e-06):0.00080714):0.00248341):0.00905615,278783:0.00324892):0.00316908):1e-06,(1536475:0.00224919,3056199:0.00497557):0.00134478):1e-06,((2584746:0.00670226,(2776157:0.00947435,4401525:0.0122741):0.00161736):0.000941333,3463133:0.00251979):1e-06):1e-06):0.000796635):0.00230033,(2322235:0.00436922,((2525768:0.0401585,(2722175:0.0090249,(3249507:0.0265795,3804048:0.00770787):0.00618507):0.00689928):0.00813613,4385089:0.00535672):0.00296464):0.00257461):0.00579332,(534859:0.0107372,(4376636:0.00173892,(2107919:0.00607679,4483204:0.00334257):0.000860678):0.00167376):0.00255683)'g__Microcoleus':0.00347696,(((((4411082:0.0224578,4410994:0.000828024):1e-06,4402886:0.00166969):0.00774692,3624583:0.0058434):0.00409231,2372772:0.00268918):0.0102196,((4452965:1e-06,((((4478042:0.0075796,(4478039:0.023248,4478040:0.0031359):0.01247):0.00916169,((((3837184:1e-06,3837186:0.00435456):0.0157655,(3837187:0.0132304,(3837188:0.00110916,3837190:0.00993275):0.00723398):0.00652551):0.00974478,(4478041:0.0243379,(1665008:1e-06,3837182:0.002605):0.00264688):0.00671278):0.00127107,4321485:1e-06):0.0141848):0.00804565,4478043:1e-06):0.00680053,3837185:0.0169889):0.0140077):0.00164122,4478038:0.0142979):0.00883925):0.00342651):0.0082398):0.0037731,(4401398:0.00301426,((((3315136:0.0100561,3545870:0.0222916):1e-06,(1592574:0.00340517,1650850:0.000833977):0.000829408):0.000802044,4481799:0.00322013):1e-06,136207:0.0048578):0.0178305):0.0242376)'f__Phormidiaceae':0.0133461):0.00648359)'o__Chroococcales':0.00235228)'c__Oscillatoriophycideae':0.00776769):0.00803652,(((((828784:0.0165261,(3057188:0.0205862,759464:0.015906):0.0109198):0.00456706,(((816518:0.00923499,((548398:0.00551353,348433:0.0319359):0.0253707,(((533059:0.00716417,((585735:0.000804089,592009:0.0103061):1e-06,592750:0.0218263):0.000758027):0.000787418,4373547:0.00806556):1e-06,(((577387:0.00313697,4459229:0.00402947):1e-06,3064:0.00078408):0.00083422,589799:0.0861975):0.000745013):0.00678849):0.00304959):0.00290817,(58491:1e-06,2046080:1e-06):0.00481104)0.147:0.0021943,512617:0.0136803):0.00389263):0.00558717,(314432:0.0155871,698296:0.015958):0.0154906):0.0138051,((4300649:0.00287462,(4447114:0.00238439,(4443000:0.00395476,4436426:0.0285014):1e-06):0.0133843):0.0506272,((255915:0.0748419,4451922:0.03704):0.022337,((3222453:0.00801805,4312726:0.00607976):0.0371688,(((560624:0.00722528,(585775:0.00160317,509807:0.000804863):0.00820993):0.00275144,((112426:0.000822768,770906:0.00158099):0.00879214,((586907:0.0235961,((670511:1e-06,(1107170:0.00158725,(753121:0.00239557,764738:0.00727045):0.000789692):0.000797795):0.00803132,(513072:0.00320429,(4384691:5e-07,TGGGGAATTTTCCGCAATGGGCGAAAGCCTGACGGAGCAAGACCGCGTGGGGGAGGAAGGTTCTTGGATTGTCAACCCCTTTTCTCAGGGAAGAACACAATGACGGTACCTGAGGAAAAAGCATCGGCTAACTCCGTGCCAGCAGCCGCGGTAATACGGGGGATGCAAGCGTTATCCGGAATGATTGGGCGTAAAGAGTCCGTAGGTAGTCATCCAAGTCTGCTGTTAAAGAGCGAGGCTTAACCTCGTA:6.11352e-06):5e-07):1e-06):0.00328361):0.00127469,537563:0.00867346):0.0110985):0.00343203):0.00755402,(((4385963:0.00248433,4387400:0.0146712):0.00375691,(698839:1e-06,(569038:0.00158288,513530:0.00674282):1e-06):0.00337824):0.00401998,542883:0.00714044):0.00187531):0.0106774)'g__Planktothrix':0.0244428):0.0118008):0.017662):0.00384617,((1119253:0.00566421,((((137852:0.00504804,(3053:0.0092871,((((817365:0.00240633,((815433:0.00218675,1118281:0.0112543):0.00240461,1116418:0.00827169):0.00107):0.00284631,838951:0.00465525):0.00310939,830575:0.00385302):0.00167562,616884:0.00798887):0.00159915):0.00161772):0.00249727,(3051:0.00235708,3050:0.00239318):0.00599107)'g__Trichodesmium':0.00919918,((((1115140:0.00438068,651091:0.00246387):1e-06,829056:0.00420629):0.00161939,(626867:1e-06,2884179:1e-06):0.00238945):1e-06,247111:0.00170973):0.00457794):0.00226119,((825213:0.00372623,549582:0.0116969):0.00187804,(252166:0.00825221,(47726:0.000790759,827723:0.000841312):0.0124217):0.00208547)'g__Hydrocoleum':0.00354308):0.00629181):0.0238148,((((((584997:0.00734667,(555696:0.00171453,(279660:1e-06,250238:0.00393722):0.00301421):0.00330345)'s__animale':0.020733,4156014:0.0303344):0.00469986,((809098:0.00527994,(559582:0.00238312,(822598:1e-06,(4414439:0.0308768,(((159802:0.00239483,4455515:0.00321258):0.000771571,(((((3019022:0.00396107,(587732:0.00237213,567709:1e-06):1e-06):0.00238793,(648681:0.00422608,620703:0.00161):0.00321804):0.000782629,817037:0.00352429):0.00157886,(718370:0.00562136,279122:0.00978407)0.531:1e-06):0.00158611,(((789092:0.000789159,(35188:0.00600527,51024:0.0109191):0.00368162):1e-06,(816958:0.00436858,4315256:0.000861364):1e-06):0.000767669,976116:0.0057041):0.00160148):0.00237349):1e-06,(812085:0.00262039,4466568:0.00252224):1e-06):0.00317009):1e-06):0.00238186):1e-06):0.00144121,((824855:0.0392669,(208315:0.0434172,4397909:0.00394886):0.0166034):1e-06,4322321:0.000794472):0.00100702):0.0143957):0.00392148,(891150:0.0254458,812935:0.0681214):0.0136079):0.00545637,590503:0.0426597):0.00476887,(812623:0.038577,(307381:0.0144026,(574890:0.00401943,163072:0.00151693):0.0189899):0.00840894):0.0234671)'g__Phormidium':0.00173378):0.00869386)'c__Oscillatoriophycideae; o__Oscillatoriales; f__Phormidiaceae':0.00898235):0.00298971,((895892:1e-06,4338443:0.0321308):0.0596873,((4156148:0.00169078,(345300:0.00159476,(320005:0.00971756,1124207:0.00493814):1e-06):0.000707706)'g__Planktothricoides':0.0423776,((531221:0.00255436,82269:0.00318916):0.0281045,(251460:0.0185252,((((1014938:0.00350405,1048936:0.00706302):0.00170743,((194616:1e-06,49230:0.00490512):0.00397544,4483775:0.026538):1e-06):0.00476263,4372408:0.00283592):0.00217104,307073:0.00466164):0.023012):0.0203426):0.00587837):0.0053207)'c__Oscillatoriophycideae; o__Oscillatoriales; f__Phormidiaceae':0.0055903):0.00837033,(((590001:0.00909912,513156:0.0082065):0.0142899,(107506:0.0172653,4407926:0.0218526):0.00451386):0.00451447,((278670:0.000606962,33445:0.00669804):0.0156604,(258105:0.00816373,(362758:1e-06,25443:0.00243824):0.00743688)'g__Geitlerinema':0.0167413):0.0182571)'c__Oscillatoriophycideae; o__Oscillatoriales; f__Phormidiaceae':0.0127194):0.0237349):0.0107201):0.011835,(((4297501:0.0060342,(4297500:0.0270179,4298543:1e-06):0.0223063):0.0258812,((3915514:0.0194145,3915515:0.0112621):0.0107317,(((99912:0.0268449,(4392251:0.0125006,4397937:0.0103343):0.0134618):0.00770384,(62919:0.0164196,4413357:0.0396262):0.00652822):0.0141111,(((((((4304341:0.0126641,4444071:0.0203685):0.0199382,(2672863:0.00973729,(328295:0.00748064,(315789:0.00149392,166453:0.0104634):0.0174856):0.00726763):0.0141277):0.0359414,(278727:0.0121671,808809:0.0216402):0.0279556):0.0103336,(342849:0.0147286,((611659:0.00728987,(186253:0.00567027,((3290:0.00559201,(((83595:0.00636773,1116705:0.00442022):0.00454346,(196348:1e-06,(738317:0.00168049,(546240:0.00751324,(589027:0.00443678,4476542:0.00272198):0.00324205):0.00528865):0.00542322):0.00227971):0.00478721,(3259:0.0156018,((193014:0.00319741,756728:0.000747472):0.00628237,(171507:0.000807289,848178:0.00699498)0.18:0.00178818):0.00382076):0.00343609):1e-06):1e-06,(3289:0.0142182,3305:0.0552091):0.0109547):0.00475401):0.00308986):0.00136854,(3293:0.0111997,(179845:0.0072143,4402472:0.00771326):0.0036974):0.00336722):0.0166215):0.0107629):0.0134492,1117824:0.0255836):0.0107446,(689707:0.0253188,344914:0.0206748):0.0094863):0.00411582,((3079371:0.0305652,(((49604:0.0156548,4297506:0.0589335):0.0101848,(((546448:0.012508,(((3854077:0.0332543,(582814:0.0125245,240428:0.0150784):0.00948741):0.00594234,((4434060:0.0022812,(4416706:0.00994434,((533744:0.0122417,246287:0.0059259):0.002688,((4369596:1e-06,(4023422:0.00243369,3703177:0.00758242):0.00074948):0.0072548,(4447873:0.00334214,(4340971:0.00220006,3256254:0.00651079):0.00105621):0.0108251):0.00447966):0.00506657):0.00675988):0.00552432,((242781:0.00845016,(368141:0.00933349,(278809:0.0017976,4395451:0.00227719):0.00706772):0.00527908):0.00377445,(4448999:0.0079479,4339237:0.026467):0.00390304):0.00675236):0.0210796):0.0068268,(2516873:0.0264724,((369012:0.00766516,256101:0.00471001):0.0192089,(1108781:0.00717618,((278517:0.00130764,(348879:0.0074561,(246837:0.00077853,(238105:0.0007947,218898:0.0118591):0.00246785):0.00209452)0.385:0.00158345):0.003821,334277:0.003566):0.00301925):0.0228789):0.00503386):0.00602744):0.00923479):0.0111906,(1859175:0.0057687,3915523:0.00619288):0.0078931):0.00698664,257398:0.0132703)'g__Halomicronema':0.0111602):0.00499708,(4412629:0.0297644,(605438:0.0171542,(((331649:0.0134825,(4320656:0.0202268,(2728189:0.00415547,(4416461:0.0163033,2844018:0.000803365):1e-06):0.0069526):0.00775439):0.00680133,926773:0.0150794):0.00459533,(556609:0.0212237,(((4299648:0.00917927,(4335189:0.0111933,(240304:0.0187682,254570:1e-06):0.000777346):0.00974488):0.0127728,((629364:0.0230983,((699049:0.0387752,4377504:0.0172189):0.0144925,1798306:0.0156924):0.00629553):0.0162988,91721:0.00615081):0.00836558):0.00890434,((((4410785:0.010216,((((575713:0.0118137,(1634031:0.00808206,614489:0.012426):0.00337828):0.00246506,587731:0.0070844):0.00418418,1515792:0.007346):0.00146923,152148:0.00970312):0.00650915):0.00412661,(3915516:0.0224969,(3915511:0.0126398,(4156147:0.00315628,4370479:1e-06):0.0223948):0.00881473):0.0042069):0.00726519,(((142450:0.00253534,(567055:0.00809695,(549739:0.00275935,189028:0.00197912):0.00927373):0.00415149):0.00790797,((1119664:0.00291504,816894:0.0136042):0.0026625,(1116504:0.00159347,(((((279083:6.26077e-06,TGGGGAATTTTCCGCAATGGGCGAAAGCCTGACGGAGCAACGCCGCGTGAGGGACGAAGGCCTTAGGGTTGTAAACCTCTTTTCTCTGGGAAGAAGAACTGACGGTACCAGAGGAATAAGCCTCGGCTAACTCCGTGCCAGCAGCCGCGGTAAGACGGAGGAGGCAAGCGTTATCCGGAATTATTGGGCGTAAAGCGTCCGCAGGCGGCTAATTAAGTCTGTTGTCAAAGCCCACAGCTCAACTGTGGAT:6.11352e-06):0.00640477,(236442:1e-06,4332448:0.00378786):0.000946068):0.00237207,((3288:0.0046261,(880627:0.000781584,4439195:0.00165707):0.00336975):0.00314445,(875189:0.00543725,(701727:0.00376097,248885:0.00607694):0.00114818):0.00116852):0.00517652):0.00166627,(((((4316718:0.0056047,(((4470824:0.00795036,4416708:1e-06):0.000731429,4308994:0.0104638):0.00270049,184790:0.0022099):0.00234342):1e-06,((818188:0.000912628,916855:0.00354151):0.00830834,(869187:0.00343134,845595:0.00511646):1e-06):0.00498061):0.00324086,141418:0.00480782):0.00238369,1117912:0.0098371):0.000647995,34894:0.00318025):1e-06):0.000978047,((1117948:0.00302397,4472222:0.0052391):0.00411719,1117613:0.00104807):0.00280145):0.00314902):0.00353609):0.00270009):0.00217786,((705010:0.0101551,38561:0.014624):0.00686505,(1825661:0.0125124,1119266:0.0192188):0.00175257):0.00147324):0.000911934):0.00207228,(3559393:0.0127058,(539285:0.0107361,4373605:0.00574658):0.0137658):0.00827061):0.00882362):0.00860514):0.00651528):0.0108942):0.0106548):0.0104797):0.00491274):0.00565144,(173041:0.0333476,(3915517:0.00400942,661728:0.00319051):0.0175054):0.00979541):0.00435316):0.00527931):0.00742332):0.00494812):0.0080667,(509036:0.0304038,((1117150:0.000278692,4156146:0.00450078):0.0175945,((138754:0.0040948,((3498932:0.00485736,592401:0.00779406):0.00153247,(4475996:0.00165636,3174760:0.00585384):1e-06):0.00311945):0.0234837,((3270:0.00484421,3258250:0.0170173):0.0141772,105350:0.0584182):0.00834092):0.00622937):0.00412629):0.0050415)'c__Synechococcophycideae; o__Pseudanabaenales; f__Pseudanabaenaceae':0.00573031):0.000772379,((((4473151:0.0653277,(159447:0.0492345,(216560:0.0175856,(212374:1e-06,(3159:0.00736761,210437:0.0115841):0.000737658):0.0107933):0.0244068)'g__Synechococcus':0.0274521)'c__Synechococcophycideae; o__Synechococcales; f__Synechococcaceae':0.0259896,((1113899:0.0612792,(610756:0.0325512,(187997:0.00765311,97840:0.0063255)'s__violaceus':0.0122784):0.0139684):0.0419704,(((((1104853:0.00504696,4473149:0.00144609):0.0104068,(734076:1e-06,775953:0.0247176):0.00441353):0.0315379,1112415:0.0269399):0.00638834,((712691:0.0469198,(2517434:0.00790247,3007335:0.00978258):0.0228032):0.00411769,(4385307:0.0052005,(210536:0.00188787,((207631:0.00329522,(154574:0.0102883,(139842:0.00341913,810789:0.0145899):0.0209063):0.0177562):0.00808109,212812:0.0282712)0.216:0.00112273):0.00960854):0.0305667):0.00797092):0.0168692,(4347492:0.038618,(4331201:0.0306862,(62921:0.0108052,4463506:0.00823351):0.0131296):0.0353308):0.0225155):0.00132839)'c__Gloeobacterophycideae; o__Gloeobacterales; f__Gloeobacteraceae; g__Gloeobacter':0.0114187):0.00840505,(((4326633:0.0132258,(241636:1e-06,(359531:0.00965621,(218516:1e-06,3382:0.00316723):0.0055642):0.00315002):0.0186683):0.0149345,(((146921:8.20474e-06,TGGGGAATTTTCCGCAATGGGCGAAAGCCTGACGGAGCAATACCGCGTGAGGGACGAAGGTCTGTGGATTGTAAACCTCTTTTGTCAGGGACGATAATGACGGTACCTGACGAATAAGCCTCGGCTAACTCCGTGCCAGCAGCCGCGGTAAGACGGAGGAGGCAAGCGTTATCCGGAATTATTGGGCGTAAAGCGTACGCAGGTGGATAGACAAGTCTTTTGTCAAAGACCAGGGCTCAACCCCGGGAAG:6.11352e-06):0.134418,(274997:0.0384509,(28685:0.0111161,(214987:0.00462864,207917:0.0835278):0.00967512):0.0414651):0.0250535):0.00376527,((((709921:0.00596401,3386:0.00309729):0.00882709,((697081:0.00220495,687688:0.0280532):0.0231619,(((62918:0.00627743,((702311:0.00417442,(708754:0.00954429,683529:0.0124528):0.00681543):1e-06,(1116616:0.0023413,754783:0.00506208):0.00400961):0.00243849):0.00968889,(170530:0.000844937,1115610:0.00156746):1e-06):0.000867508,4391255:0.0111191):0.00631837):0.027705):0.0150531,((95130:0.00772787,94503:0.0464658):0.0229038,(1018191:0.0146781,(785963:0.0225285,((616390:0.00151485,((3387:0.00258949,(((241071:0.00121825,(822929:0.00711675,822414:0.000677029):0.0104084):0.00703613,4300261:0.00199054):0.0017399,54183:0.00757183):0.00238622):0.00528579,165228:0.00471863):0.00157252):0.0016349,((712806:0.000822727,(609364:0.000829359,226126:0.00229602):0.00470474):0.00388648,((645215:0.00104893,(189101:0.00483738,140593:0.00348057):0.00579844):0.00128853,((564123:0.033806,1105975:0.00285883):0.0033605,((985488:0.00155512,180764:1e-06):0.0126248,812819:0.000840375):0.00197924):0.00364716):0.00406246):0.00153554):0.0136066):0.0375093):0.0091499):0.00274484):0.0122488,(16700:0.0109357,(655364:0.00568761,(769580:0.00230968,(((((709190:1e-06,721333:0.0025646):1e-06,(736650:0.00698579,753550:0.0039834):0.0019681):0.000794732,201197:0.00751759):0.0074419,651371:0.00180754):0.00408265,724588:0.00382639):0.0218822):0.0223751):0.0027929):0.00682561):0.0130508):0.0192148)'c__Synechococcophycideae; o__Pseudanabaenales; f__Pseudanabaenaceae; g__Pseudanabaena':0.0357435,((((200322:0.0153881,(201379:0.0139657,(202518:0.0110272,4446790:0.00983097):0.0187272):0.00427349):0.18926,3601578:0.0946699):0.0113233,(((((((((833281:0.0554822,(252695:0.0287157,(836376:0.0135459,(((782395:1e-06,((161609:0.00391723,((839408:1e-06,(1598493:0.028777,((800075:1e-06,((136779:0.00791829,701507:0.0069277):0.00142451,828869:0.00153728):1e-06):0.000981241,4375255:0.0117232):0.00358781):0.0251802):0.0055557,1121517:0.00701631):0.0185206):0.00075338,720750:0.020079):1e-06):0.00180542,((738267:0.00240755,(581308:0.012122,240871:0.00457987):0.000669292):0.000902111,(((((4401473:0.00455425,(4326000:0.00703616,585126:0.00400474)0.103:0.00100202):0.000652076,68830:0.00314808):0.000710671,4378754:0.00643848):0.00154123,(748921:0.000783423,310117:1e-06):0.0197347):0.00395115,583071:0.00580976):0.00295625):0.00528742):0.00526776,(4324289:0.00404904,(354744:0.0160543,(((539327:0.00546053,4480587:0.00385066):0.00532087,((547777:0.00944827,253404:0.00109168):0.00816593,(2960735:0.00312419,562434:0.0068555):0.00571261):0.000669382):0.00174044,2682169:0.000775352):0.0038014):0.00835765):0.0400211):0.00923007):0.00312364)'f__Mamiellaceae':0.0505069):0.0861367,((809675:0.0108531,747602:0.011332):0.0931404,(509525:0.0773847,161220:0.126245):0.0480412):0.0284641):0.00995765,(227867:0.0339967,(150579:0.01329,(700579:0.00786668,(1868377:0.00549091,764468:1e-06)0.112:1e-06):0.029187):0.019704):0.0822766)'o__Chlorophyta':0.0129857,(((537598:0.035896,((((236517:1e-06,3754500:0.00102073):0.00211935,(826498:0.0158348,587811:0.00200797):0.00102225):0.00778283,3772521:0.00332608):0.00154564,836974:1e-06):0.0349813):0.0491224,509956:0.104881)'o__Cercozoa':0.0197886,((((((72055:0.101227,114015:0.16026):0.045632,((1846254:0.113474,(3792138:0.0425256,(3322802:0.00933767,3792137:0.00793099):0.035128):0.0798618):0.0986056,(2521448:0.222722,((2148768:0.0952069,(2361381:0.0114639,4434844:0.0132516):0.0804923):0.0670502,(248861:0.0280414,(315420:0.0028222,(140454:0.0649899,140201:1e-06):0.00378003):0.0265731):0.0545079):0.0514618)'o__CAB-I':0.0781798):0.041254):0.0147213,819696:0.132952):0.0193749,(((566475:0.0055019,544846:0.0128225):0.0435991,((310848:0.0084018,684937:0.00656818):0.0681325,((744642:0.0249267,(726766:0.0181721,538813:0.0132782):0.0061479):0.0225186,((765168:0.00737977,(582822:0.00167037,582660:0.00250858):0.0028535):0.0262419,330464:0.0329461):0.00814745):0.0133968):0.0467153):0.0372217,(((558128:0.0128007,26799:0.00742901):0.0317834,(111470:0.00641606,(1141059:0.000801751,4406294:0.00694898):0.00785264):0.0170938):0.0340286,((548409:0.0132672,(551133:0.0033592,(535095:0.00311704,(354995:0.00389033,(319118:0.00154298,333278:0.00077091):1e-06):0.00154782):0.000503788):0.0355894):0.0302604,((355064:0.0371162,(348300:0.0287572,(((539917:0.0134005,(576957:0.00865183,(535247:0.00265154,(309485:0.00389684,4388387:0.00610658):0.00187988):0.00263332):0.00964999)0.351:0.00327706,(((310177:0.00153368,(312485:0.00628345,331774:0.00952676):1e-06):0.0140169,(534254:0.0149159,308078:0.0141855):0.0032316):0.000786584,587489:0.0163676):0.00293509):0.00119751,(538418:0.00239094,(542968:0.00697837,(588095:0.00331305,(542140:0.0067508,576585:0.00488291):0.0022572):0.00442589):0.00372375):0.00297835):0.0164912):0.0209257):0.00488947,((577032:0.0608774,((535794:0.00304746,((351905:0.00322346,347728:0.00312077):0.00157129,326051:0.00306928):0.000757745):1e-06,348156:0.00229499):0.0117347):0.0117602,570690:0.0179577):0.012976):0.0214368):0.0197351):0.00784942)'o__Chlorophyta; f__Ulvophyceae':0.0217659):0.00839832,((((((526853:0.0312084,133071:0.0365231):0.00972297,((532403:0.046142,(((518211:0.0106852,((521728:0.00914664,((530730:0.00451773,520452:0.0110975):0.000352636,(521182:0.0146949,321142:0.00908987):0.010202):0.00517541)0.426:0.00178767,517401:0.0247922):0.00301569):0.0475717,((354548:0.0166366,340965:0.0198066):0.0242049,(663153:0.0555317,373273:0.032329):0.00850941):0.0457105):0.0127127,((517906:0.0478171,(338024:0.0542712,(528946:0.00236448,(527687:0.0149878,134448:0.0154175)0.098:0.00387494):0.0622547):0.017047):0.0065831,(516587:0.0555886,(527237:0.0100946,328856:0.00735782):0.0359566):0.0131766):0.0084684):0.00552275):0.00739033,((524541:0.0221937,((532345:0.00588688,(520550:0.00622751,51136:0.00443897):0.00854155):0.0156886,(111684:0.0125541,(318179:0.0170029,31682:0.0242912):0.00292069):0.013689):0.00767889):0.0214247,(344325:0.0505897,524130:0.150323):0.0205683):0.0367945):0.00477321):0.0184521,(529902:0.0265132,128298:0.0266561):0.0199):0.00859705,(((((((532468:0.0514957,309770:0.0238686):0.0188008,(((530167:0.0102792,(552010:0.00469632,4380912:0.0471168):0.00446208):0.0265698,(514322:0.0476513,327889:0.0152767):0.00756081):0.00911486,((556321:0.00465226,718858:0.00540044):0.0595305,((412359:0.0531228,(319562:0.00296461,(325072:0.00445872,327502:0.0109967):0.00334861):0.0286614):0.0442915,(((((608030:0.0166027,(525501:0.0147277,24874:0.0214143):0.0208117):0.017157,(344909:0.0186849,(691600:0.00594924,776073:0.00186541):0.00565082):0.0150832):0.00671636,(522441:0.0295912,(620105:0.0252078,678135:0.0108429):0.00343625):0.0121279):0.00922326,(528443:0.00149997,137790:0.0023048):0.0298868):0.00654416,((306940:0.0528334,(4328667:0.00564008,(4328668:0.0187439,4328669:0.00909029):0.00542123):0.0171715):0.0211324,(515908:0.0218945,(77335:0.0148111,(550123:0.00837736,514721:1e-06):0.0178669):0.037198):0.0459954)0.029:0.0024246):0.00452496):0.00433598):0.00732319):0.0110605):0.00398324,(4326872:0.0522807,(((336289:0.0243191,331004:0.020487):0.0483048,((354184:0.00413742,4324010:0.0035606):0.0332298,((4296587:0.00834104,((529766:0.00225783,(4308463:0.00380166,131617:0.00151161):1e-06):0.00544061,(667658:0.0023584,(313799:0.00598345,((4443860:0.00385055,(531982:0.00453834,4319357:0.00154251):0.00382488):0.00312093,(4319351:0.00298709,4319352:0.0101033):0.00305701):0.00160098):0.00275728):0.00146941):0.00665686):0.00414112,((443968:0.0111152,4443853:0.00434943):0.00684956,4296586:0.0219661):0.00136821):0.0107609):0.00650929):0.00387653,(((526650:0.00437816,520311:0.00175625):0.0655593,((514585:0.00766259,((525067:0.00109917,524601:0.0132294):0.00227739,518900:0.00976295):0.00349613):0.00318408,(518543:0.00402425,(337021:0.0022761,(519052:0.000762823,128360:0.000753844):0.00227562):0.00206137)0.002:0.00241824):0.0344164):0.0089541,(409973:0.0307124,(527089:0.020835,((538872:0.0155415,378739:0.0158844):0.0186693,((522715:0.0106138,99983:0.011716):0.00381381,(515118:0.0109043,317715:0.0110055):0.00192841):0.0241555):0.00638576):0.00282757):0.00831661):0.00896477):0.00455213):0.00660754):0.00416865,((561038:0.03387,407237:0.0306801):0.0300208,((131844:0.00679512,(313631:0.0082448,837180:0.0326739)0.462:0.00302805):0.0676304,(526522:0.0079542,(389313:0.0134618,129536:0.00267874):0.0076645):0.00807989):0.00874751):0.00877271):0.00642224,((337382:0.123041,138007:0.0909941):0.0259977,((((324257:0.0515741,306494:0.0317529):0.0617949,(520163:0.043055,(26708:0.010745,(517026:0.00589811,313122:0.0138739):0.00694386):0.0238889):0.0396376):0.0213083,(332418:0.106168,(355652:0.0602665,(519272:0.0453206,(340082:0.0764219,321537:0.034582):0.0150276):0.0134223):0.0434491):0.0183322):0.0108875,(314485:0.0295482,(353545:0.00764521,312286:0.00997835):0.0172902):0.068796):0.0127855):0.0121463):0.0134186,((524613:0.0015201,515467:0.0109605):0.0727618,(794792:0.0192575,(307798:0.00915577,(40682:0.00539514,4317544:0.0117343):0.00278156):0.0151669):0.0165724):0.013862):0.00532383,(128551:0.100539,(128457:0.0398643,(516356:0.0202832,(524229:0.0187792,(102889:0.0273119,(102748:0.0239147,(105269:0.0212712,745697:0.0291344):0.0037801):0.0060429):0.00971192):0.0109176):0.0138261):0.0135774):0.0212172):0.0147729)'o__Euglenozoa':0.0281701,((161126:0.0604517,2753167:0.110037):0.0220864,(530315:0.0267668,3710033:0.00857017):0.148614):0.00765686):0.0124328,(203513:0.0750248,203220:0.0532249):0.149841):0.0148555):0.0140934,(671913:0.079056,(170175:0.00865986,(3451:0.0358263,3450:0.0146432)0.037:0.0017703)'f__Chlorarachniophyceae':0.089817)'o__Cercozoa':0.00359573):0.0056791):0.0136389):0.0110068,(4001974:0.0171374,((((4476582:0.008746,1789520:0.00695034):0.00251955,566641:0.0146039):0.0032445,(756055:0.00140975,4415220:0.0070923):0.00804496):0.00122709,1563139:0.0136853):0.0146336):0.0238462):0.00964354,((((144777:0.109449,(((((161507:0.00674183,4341712:0.00381442):0.0439591,(47887:0.0318887,814161:0.0589267):0.00555592):0.0212083,(1112584:0.0134092,3953781:0.0823128):0.0450836):0.0272072,4259732:0.119253):0.0118327,((583906:0.0258304,(45531:0.00708652,369386:0.000893028):0.0130831):0.0404604,((4407066:0.0915284,TGAGGAATTTTCCGCAATGGGCGAAAGCCTGACGGAGCAATACCGCGTGGATGAAGAAGGCCTGTGGGTCGTAAAATCCTTTTCTCAAGGAAGAAATATTGACGGTACTTGAGGAATAAGCACCGGCTAACTCTGTGCCAGCAGCCGCGGTAATACAGAGGGTGCAAGCGTTGTCCGGAATTATTGGGCGTAAAGCATCTGTAGGTGGTTCTTAAAGTTTCATGTTAAATACCAGGGCTCAACTTTGGAA:0.0655236):0.0136534,((((593577:0.0129173,155973:1e-06):0.0819501,TGAGGAATTTTCCGCAATGGGCGAAAGCCTGACGGAGCAATACCGCGTGAAGGATGAAGGTCCGTGGATCGTAAACTTCTTTTCTCGGGGAAGAAACTAATGACGGTACCCGAGGAATAAGCACCGGCTAACTCTGTGCCAGCAGCCGCGGTAATACAGAGGGTGCAAGCGTTATCCGGAATGATTGGGCGTAAAGCGTTTGTAGGTTGTTTGAGAAGTCTACTGTCAAATCCCAGAGCTCAACTTTGGA:0.0756098):0.0052761,((722695:0.00870016,4213092:0.00913456):0.0571542,(572156:0.0182135,((847080:0.00815395,(2632914:0.0123015,680279:0.0204994):0.00366023):0.0403322,(4351400:5.62464e-06,TGGGGAATTTTCCACAATGGGCGAAAGCCTGATGGAGCAATACCGCGTGAGGGATGAAGCATCGTGGTGTGTAAACCTCTTTTCTTAAGGAAGAATCAATGACGGTACTTAAGGAATAAGCACCGGCTAACTCTGTGCCAGCAGCCGCGGTAATACAGAGGGTGCAAGCGTTGTCCGGAATGATTGGGCGTAAAGCATCTGTAGGTGGTTTCTAAAGTCAACTGTTAAATCCCAGAGCTCAACTTTGGCC:6.11352e-06):0.0230329):0.0105839):0.038884):0.0385027):0.02106,4466931:0.078513):0.00977028):0.00527178):0.01304)'f__Chlamydomonadaceae':0.0215716):0.0208914,((1843326:0.058379,TGAGGAATTTTCCGCAATGGGCGAAAGCCTGACGGAGCAATACCGCGTGGAGGAAAAAGAAGACCTGTGGGTTGTAAACTCCTTTTCTCAGAGAAGAATACTGACGGTATCTGAGGAATAAGCACCGGCTAACTATGTGCCAGCAGCCGCGGTAATACATGGGGTGCGAGGTTTATTCGGAATGATTGGGCGTAAAGCGTTCGTAGGTGGTTTCACGAAGTCCACTGTCAAAGATCAGGGCTTAACCTTG:6.11352e-06):0.00129732,TGAGGAATTTTCCGCAATGGGCGAAAGCCTGACGGAGCAATACCGCGTGGAGGAAAAAGAAGACCCGTGGGTCGTAAACTCCTTTTCTCAGAGAAGAATACTGACGGTATCTGAGGAATAAGCACCGGCTAACTATGTGCCAGCAGCCGCGGTAATACATGGGGTGCGAGGTTTATTCGGAATGATTGGGCGTAAAGCGTTCGTAGGTGGTTTCACGAAGTCCACTGTCAAAGATCAGGGCTTAACCTTG:6.11352e-06):0.0909427)'o__Chlorophyta':0.0230344,(4044215:0.0761927,((691530:0.0418372,(((175064:0.00641799,(305139:0.0195357,(314329:0.00417482,(335824:0.0117583,1023081:0.0105317)0.264:0.00349082):0.00155891):0.00757259)'o__UA01':0.0169871,990779:0.0651204):0.0165518,4466932:0.0138544):0.00723144)0.352:0.00673993,4340753:0.0339643):0.0525844):0.0143929):0.0163229,((1111696:0.111334,(3721830:0.00622212,(2314974:0.00808709,(2925630:0.0208813,3721831:0.00666732)0.014:0.00307958):0.00759296):0.0233637):0.0474648,(((((((3562948:0.0650913,(587227:0.00326716,3497:0.00734066):0.0323146):0.0342221,((1118290:0.00586526,4365343:0.000846275):0.00571892,(130918:0.00779892,1118847:0.00454052):0.00595364):0.0596992):0.0194227,((153722:0.0260464,791732:0.0104708):0.0273465,(4443513:0.0315283,((277315:0.00157907,(2755928:0.000797272,(829536:0.00318457,224604:0.000870938):1e-06):0.00241458):0.00130579,262833:0.00511568):0.00393419):0.00335723):0.0192759)'f__Trebouxiophyceae':0.00630271,(226815:0.00455727,219098:0.00254832):0.0409695):0.0041902,641265:0.0360952):0.0236333,((((((4224746:0.0603823,(225743:0.00744267,((((626440:0.0112742,203466:0.00809973):0.00145301,766628:0.00536561):0.00535058,4352799:0.0122829):0.00109873,815026:0.00844928):0.00977953):0.00712008):0.0282384,((2030964:0.000761236,3244303:0.00393917):0.00767997,(1902299:0.0161309,806548:0.00417641):0.00405814):0.00992349):0.0125855,2813895:0.0102983):0.0110769,(709480:0.0164396,(545380:0.0113487,((((3337429:0.0066636,2485203:0.0072085):1e-06,(4328266:1e-06,3901664:0.00738689):1e-06):1e-06,2899561:0.00407053):0.000778048,4363754:0.0459576):0.00319969):0.00371428):0.00839048)0.666:0.00507012,(654149:0.0250462,((2743763:0.00234354,4466028:0.0726545):0.00767582,((((210513:0.018249,4463769:0.0110622):0.00595996,(3490:0.0298966,(755740:0.013999,4347253:0.00861368):0.0117321):0.0148988):0.00476185,(3495:0.00344649,(48130:0.0204838,793066:0.0439578)0.074:0.00446411):0.057942):0.0039299,(824790:0.0143641,((49481:0.00469623,3483:0.00238011):0.000783442,(569892:0.0270796,((2759128:9.0328e-06,TGAGGAATTTTCCGCAATGGGCGAAAGCCTGACGGAGCAATGCCGCGTGAAGGATGAAGGCCTATGGGTTGTAAACTTCTTTTCTCAGAGAAGAAATTTTGACGGTATCTGAGGAATAAGCATCGGCTAACTCTGTGCCAGCAGCCGCGGTAAGACAGAGGATGCAAGCGTTATCCGGAATGATTGGGCGTAAAGCGTCTGTAGGTGGCTTAAAAAGTCTCCTGTCAAAGATCAGGACTTAACCCTGGGC:0.00507782):0.00230336,195168:0.00561231)0.048:0.000754783):0.000850416):0.0125893):0.00156375):0.00531935):0.0280133):0.0121936):0.00671537,(2020091:0.0449688,((223377:0.00244728,219120:0.00869955):0.0251433,4363260:0.0946752):0.00358662):0.00657841):0.00185944)'o__Chlorophyta':0.00183667,((3721827:0.0518994,(534344:0.0298234,3017479:0.0160003):0.00917247):0.0238059,((63818:0.00203432,823485:0.00695288):0.0478142,((((732354:0.0128485,141161:0.00861308):0.0329102,((512475:0.0204305,4282789:0.0152085):0.0108469,(674285:0.0426576,((141781:0.00735887,2588024:0.0154614):0.0231599,772111:0.0693856):0.0131072):0.006307):0.00295401):0.0044992,(((2209141:0.0124363,2258308:0.00850561):0.0336378,(((((104786:0.01908,((829354:0.00545098,809060:0.0166088):0.00577429,4377549:0.0271309):0.00201449):0.00559302,(862289:0.00138617,((2971054:6.41945e-06,TGGGGAATTTTCCGCAATGGGCGAAAGCCTGACGGAGCAATGCCGCGTGGGGGAACAAGGCCCACGGGTCGTAAACCCCTTTTCCCAGAGAAGAAGTCCTGACGGTATCTGGGGAATAAGCATCGGCTAACTCTGTGCCAGCAGCCGCGGTAAGACAGAGGATGCAAGCGTTATCCGGAATGATTGGGCGTAAAGCGTCTGTAGGTGGCTTCTTAAGTCCGCTGTCAAATCCCAGGGCTTAACCCTGGCC:0.00514046):0.00081527,4462470:0.00394602):0.002631):0.0134733):0.00289213,(2209132:0.0438057,(3536:0.00308967,((578127:0.00766586,733241:0.00326784):0.0172733,1656938:0.00255354):0.00307422):0.0229854):0.00715542):0.00856884,(((((3260130:1e-06,4432362:0.00800413):0.00157902,2307137:0.0263065):1e-06,(((256315:0.00680172,253329:0.00136916):0.00276779,(4231191:0.0057869,3807092:0.00402628):0.000755079):0.00240867,((4001971:0.00159086,((3574065:0.00881834,((2237919:0.00361974,(((4332202:0.00542001,((4433804:0.0393898,(((224617:0.0103185,((220978:1e-06,4433807:0.000790839):0.0210904,(2347402:0.0109645,(4079755:0.00767902,4079757:0.00924181):0.00421282):0.00771096):0.00468734):0.00676512,4098845:0.00561379):0.0010613,(((442738:0.00879204,3509:1e-06):0.00550292,(2134824:0.0113188,((2069160:0.00239185,4098847:0.00482772):1e-06,(2234044:0.00422281,4471234:0.0413868):0.00213651):0.00487045):0.00639769):1e-06,((4342630:0.0052135,2451996:0.00930918)0.358:0.00156727,264558:0.00200766):0.00270827):0.00230267):0.0173935):0.0170542,((2401981:0.0254266,(551943:0.00804915,((4480422:0.00727457,((((1770760:0.00256929,2347399:0.0142672):0.000890911,(2069156:0.00971711,4424543:0.0146395):0.00163327):0.00171508,2910410:0.0203513):0.000904142,3250145:0.00724595):1e-06):0.00173142,3026774:0.00319803):0.00171215):0.000853249):0.00635603,(285364:0.00555608,(3465943:0.00556721,(561574:0.00307884,36243:0.00244339):0.00403471):0.00234646):0.0368308):0.00526323):0.0100749):0.00501793,TGGGGAATTTTCCGCAATGGGCGAAAGCCTGACGGAGCAATGCCGCGTGAAGGCAGAAGGCCCACGGGTCGTGAACTTCTTTTCTCAGAGAAGAAGCAATGACGGTATCTGAGGAATAAGCATCGGCTAACTCTGTGCCAGCAGCCGCGGTAAGACAGAGGATGCAAGCGTTATCCGGAATGATTGGGCGTAAAGCGTCTGTAGGTGGCTTTTCAAGTCCGCCGTCAAATCCCAGGGCTCAACCCTGGAC:6.11352e-06):9.81999e-06,((2607254:1e-06,(((4309260:0.00261079,(((((4372697:0.00442126,(4297725:0.00174219,(4368875:0.00703511,((4389242:0.0033181,4297296:0.003667):0.00244491,4372696:0.00502196):1e-06):0.00132902):0.000873738):0.00172289,4439787:0.00264519):0.00264318,4454217:0.000865398):0.00261534,4309265:0.00615856)0.599:1e-06,(4348768:0.00260662,(((((4446830:0.00353021,4483524:0.0017385):0.00348089,((4457294:1e-06,4297727:0.00702847):0.00229988,4386317:0.00710153):0.0011684):1e-06,4368872:0.00174908):0.00175087,4331333:0.00348309):0.00261155,((4462746:0.000869484,(2653243:0.00736457,4417610:1e-06):0.00280869):0.00423921,4401670:1e-06):0.00281109):1e-06):0.00140369):0.00139543):0.00140077,110514:0.0222598):0.00381082,(3810531:1e-06,((((4424621:0.00158834,(572545:0.00639075,(168729:0.00237903,(3848104:1e-06,3903066:1e-06):1e-06):0.00079273):1e-06):0.00079104,((374457:0.0125717,165080:0.00966965):1e-06,(821623:0.0181602,824765:0.00240349):0.000771963):1e-06):1e-06,(1793401:1e-06,(1787644:0.000801712,(4395493:1e-06,(589524:1e-06,(1687156:1e-06,4001495:1e-06):0.000792246):1e-06):1e-06):0.00237676):1e-06):5e-07,TGGGGAATTTTCCGCAATGGGCGAAAGCCTGACGGAGCAATGCCGCGTGAAGGCAGAAGGCCCACGGGTCATGAACTTCTTTTCTCGGAGAAGAAAAAATGACGGTATCTGAGGAATAAGCATCGGCTAACTCTGTGCCAGCAGCCGCGGTAAGACAGAGGATGCAAGCGTTATCCGGAATGATTGGGCGTAAAGCGTCTGTAGGTGGCTTTTCAAGTCCGCCGTCAAATCCCAGGGCTCAACCCTGGAC:6.11352e-06):5e-07):1e-06):0.00158384):0.00110482,1110419:0.00175165):0.00441565):0.00115576):0.00349119,((((((((((((727064:0.00525988,((720809:0.00350914,3423655:0.00161352):0.000806376,TGGGGAATTTTCCGCAATGGGCGAAAGCCTGACGGAGCAATGCCGCGTGGAGGTAGAAGGCCCACGGGTCGTGAACTTCTTTTCCCAGAGAAGAAGCAATGACGGTATCTGGGGAATAAGCATCGGCTAACTCTGTGCCAGCAGCCGCGGTAAGACAGAGGATGCAAGCGTTATCCGGAATGATTGGGCGTAAAGCGTCTGTAGGTGGCTTTTTAAGTCCGCCGTCAAATCCCAGGGCTCAACCCTGGAC:6.11352e-06):6.34941e-06):0.00162735,1124416:0.0188296):0.000765071,((((4361469:0.0139923,(4312559:0.0115838,4312560:0.00068127):0.0056821):0.0106671,((4302241:0.0194436,4361470:0.0275595):0.00222603,192539:0.0288577):0.00104016):0.00172254,((243468:0.015348,3359886:0.0492941):0.0143414,4419509:0.00780638):0.00485676):0.00340821,((245980:0.0351014,((3779572:0.0456929,((4355106:0.0228123,(4439961:0.0115636,(1124370:0.00492908,3807100:0.0134637):0.0084869):0.00370754):0.0192762,1121846:0.0250058):0.00361027):0.00398992,((((3572150:0.00736536,((((616310:0.0103365,TGGGGAATTTTCCGCAATGGGCGAAAGCCTGATGGAGCAATGCCGCGTGGAGGTGGAAGGCCTACGGGTCGTCAACTTCTTTTGTCGGAGAAGAAACAATGACGGTATCTGAGGAATAAGCATTGGCTAACTCTGTGCCAGCAGCCGCGGTAAGACAGAGGATGCAAGCGTTATCCGGAATGATTGGGCGTAAAGCGTCTGTAGGTGGCTTTTCAAGTCCGCCGTCAAATCCCAGGGCTCAACCCTGGAC:0.0104282):0.00203949,((((((((3551:8.33894e-06,CCTACTTTCTTCTTCCGTGGGGAATTTTCCGCAATGGGCGAAAGCCTGACGGAGCAATGCCGCGTGGAGGTGGAAGGCCTACGGGTCGTCAACTTCTTTTCTCGGAGAAGAAACAATGACGGTATCTGAGGAATAAGCATCGGCTAACTCTGTGCCAGCAGCCGCGGTAAGACAGAGGATGCAAGCGTTATCCGGAATGATTGGGCGTAAAGCGTCTGTAGGTGGCTTTTCAAGTCCGCCGTCAAATCCC:0.00587722):0.0,TGGGGAATTTTTCGCAATGGGCGAAAGCCTGACGGAGCAATGCCGCGTGGAGGTGGAAGGCCTACGGTTCGTCAACTTCTTTTCTCGGAGAAGAAACAATGACGGTATCTGAGGAATAAGCATCGGCTAACTCTGTGCCAGCAGCCGCGGTAAGACAGAGGATGCAAGCGTTATCCAGAATGATTGGGCGTAAAGCGTCTGTAGGTGGCTTTTCAAGTCCGCCGTCAAATCCCAGGGCTCAACCCTGGAT:0.0154061):0.0,TTGGGGAATTTTCCGCAATGGGCGAAAGCCTGACGGAGCAATGCCGCGTGGAGGTGGAAGGCCTACGGGTCGTCAACTTCTTTTCTCGGAGAAGAAACAATGACGGTATCTGAGGAATAAGCATCGGCTAACTCTGTGCCAGCAGCCGCGGTAAGACAGAGGATGCAAGCGTTATCCGGAATGATTGGGCGTAAAGCGTCTGTAGGTGGCTTTTCAAGTCCGCCGTCAAATCCCAGGGCTCAACCCTGGA:6.11352e-06):0.0,TGGGGAATTTTCCGCAATGGGCGAAAGCCTGACGGAGCAATGCTGCGTGGAGGTGGAAGGCCTACGGGTCGTCAACTTCTTTTCTTGGAGAAGAAACAATGACGGTATCTGAGGAATAAGCATCGGCTAACTCTGTGCCAGCAGCCGCGGTAAGACAGAGGATGCAAGCGTTATCCGGCATGATTGGGCGTAAAGGGTCTGTAGGTGGCTTTTCAAGTCCGCCGTCAAATCCCAGGGCTCAACCCTGGAC:0.0208038):0.0,TGGGGAATTTTCCGCAATGGGCGAAAGCCTGACGGAGAAATGCCGCGTGGAGGTGGAAGGCCTACGGGTCGTCAACTTCTTTTCTCGGAGAAGAAACAATGACGGTATCTGAGGAATAAGCATCGGCTAACTCTGTGCCAGCAGCCGCGGTAAGACAGAGGATGCAAGCGTTATCCGGAATGATTGGGCGTAAAGCGTCTGTAGGTGGCTTTTCAAGTCCGCCGTCAAATCCCAGGGCTCAACCCTGGAC:0.00508252):0.0,TTGGGAATTTTCCGCAATGGGCGAAAGCCTGACGGAGCAATGCCGCGTGGAGGTGGAAGGCCTATGGGTCGTCAACTTCTTTTCACGAAGAAGAAACAATGACAGTATCTGAGGAATAAGCATCGGCTAACTCTGTGCCAGCAGCCGCGGTAAGACAGAGGATGCAAGCGTTATCCGGAATGATTGGGCGTAAAGCGTCTATAGGTGGCTTTTCAAGTCCGCCGTCAAATCCCAGGGCTCAACCCTGGAC:0.0260169):0.0,TGGGAATTTTCCGCAATGGGCGAAAGCCTGACGGAGCAATGCCGCGTGGAGGTGGAAGGCCTACGGGTCGTCAACTTCTTTTCTCGGAGAAGAAACAATGACGGTATCTGAGGAATAAGCATCGGCTAACTCTGTGCCAGCAGCCGCGGTAAGACAGAGGATGCAAGCGTTATCCGGAATGATTGGGCGTAAAGCGTCTGTAGGTGGCTTTTCAAGTCCGCCGTCAAATCCCAGGGCTCAACCCTGGACA:6.11352e-06):0.0,TGGGGAATTTTCCGCAATGGGCGAAAGCCTGACGGAGCAATGCCGCGTGGAGGTGGAAGGCCTACGGGTCGTCAACTTCTTTTCTCGGAGAAGAAACAATGACGGTATCTGAGGAATAAGCATCGGCTAACTCTGTGCCAGCAGCCGCGGTAAGACAGAGGATGCAAGCGTTATCCGGAATGATTGGGCGTAAAGCGTCTGTAGGTGGCTTTTCAAGTCCGCCGTCAAATCCCAGGGCTCAACCCTGGAC:6.11352e-06):0.00212643):0.00101569,((((153978:0.00483084,589788:0.0179905):5e-07,CCTACGGGTCGTCAACTTCTTTTCTCGGAGAAGAAACAATGACGGTATCTGAGGAATAAGCATCGGCTAACTCTGTGCCAGCAGCCGCGGTAAGACAGAGGATGCAAGCGTTATCCGGAATGATTGGGCGTAAAGCGTCTGTAGGTGGCTTTTCAAGTCCGCCGTCAAATCCCAGGGCTCAACCCTGGACAGGCGGTGGAAACTACCAAGCTGGAGTACGGTAGGGGCAGAGGGAATTTCCGGTGGAGCG:6.11352e-06):0.0,CCTACGGGTCGTCAACTTCTTTTCTCGGAGAAGAAACAATGATGGTATCTGAGGAATAAGCATCGGCTAACTCTGTGCCTGCAGCCGCGGTAAGACAGAGGATGCAAGCGTTATCCAGAATGATTGGGCGTAAAGCGTCTGTAGGTGGCTTTTCAAGTCCGCCATCAAATCCCAGGGCTCAACCCTGGACAGGCTGTGAAAACAACCAAGCTGGAGTACGGTAGGGGCAGAGGGAATTTCGGGTGGAGCG:0.0361925):0.0,CCAACGGGTCGTCAACTTCTTTTCTCGGAGAAGAAACAATGACGGTATCTGAGGAATAAGCATCGGCTAACTCTGTGCCAGCAGCCGCGGTAAGACAGAGGATGCAAGCGTTATCCGGAATGATTGGGCGTAAAGCGTCTGTAGGTGGCTTTTCAAGTCCGCCGTCAAATCCCAGGGCTCAACCCTGGACAGGCGGTGGAAACTACCAAGCTGGAGTACGGTAGGGGCAGAGGGAATTTCCGGTGGAGCG:0.00438183):5e-07):0.00297469,TGGGGAATTTTCTGCAACGGGCGAAAGCCTGATGGAGCAATGCCGCGTGGAGGTAGAAGGCCTACGGGTCATCAACTTCTTTTCTCAGAGAAGAAACAATGACGGTATCCGAGGAATAAGCATCGGCTAACTCTGTGCCAGCAGCCGCGGTAAGATAGAGGATGCAAGCATTATCCAGATTGATTGGGCGTAAAGCGTCTGTATGTGGCTTTTCAAGTCCGCCGTCAAATCCCAGGGCTCAACCCTGGAC:0.0588344):5.82127e-06):0.00613206,1123930:0.0243163):0.00337061,(1143319:0.0266408,4439962:0.00216621):0.000447879):0.00317362,1126350:0.00780026):0.00366823):0.00365389):0.00763134,53526:0.0123221):0.000524433):0.000808412):0.000794996,((1145520:0.00932175,4316467:0.0058516):0.00647083,(3727987:0.023372,4364559:0.00549371)0.431:0.00208195):0.00127049):0.000790425,(515973:0.0120899,(260520:0.00490401,271167:0.0080857):0.00149095):0.000803539):1e-06,(((((1137893:0.00531625,4471279:0.00545687):0.00507235,(1131894:0.00244334,4458672:0.00479316):1e-06):0.000798979,3359888:0.00237757):0.000790783,((702084:0.00615813,(((823531:0.0122932,((173746:0.0329043,262379:0.0236851):0.00125416,(4384395:0.0311649,(((4196590:0.0150564,(2613441:0.00237882,4345238:0.00485587):0.0138429):0.00319921,(2151874:0.0140344,4322425:0.00647759):0.00380002):0.00104118,4299675:0.00196456):0.0050756):0.010774):0.00153643):0.0024133,(4466590:0.0096915,(4419611:0.00568896,(3359891:0.00885803,4466591:0.0162666):0.0031755):1e-06):0.00079987):0.000786163,((400891:0.00694158,(1538548:0.0117849,(3556668:7.76956e-06,TGGGGAATTTTCCGCAATGGGCGAAAGCCTGACGGAGCAATGCCGCGTGGAGGTCGAAGGCCCACGGGTCGTGAACTTCTTTTCCCGGAGAAGAAGCAATGACGGTATCTGGGGAATAAGCATCGGCTAACTCTGTGCCAGCAGCCGCGGTAAGACAGAGGATGCAAGCGTTATCTGGAATGATTGGGCGTAAAGCGTCTGTAGGTGGCTTTTTAAGTCCGCCGTCAAATCCCAGGGCTCAACCCTGGAC:0.00507611):0.00794826):0.0041235):0.00116338,(1126072:0.0162618,4378171:0.00939825):0.00354433):1e-06):1e-06):0.00158415,(1144432:0.00707715,(((2065611:1e-06,815169:0.00796764):0.000314698,((((((((((3541:0.00381799,TGGGGAATTTTCCGCAATGGGCGAAAGCCTGACGGAGCAATGCCGCGTGAAGGTAGAAGGCCTACGGGTCATGAACTTCTTTTCCCGGAGAAGAAGCAATGACGGTATCCGGGGAATAAGCATCGGCTAACTCTGTGCCAGCAGCCGCGGTAAGACAGAGGATGCAAGCGTTATCCGGAATGATTGGGCGTAAAGCGTCTGTAGGTGGCTTTTTAAGTTCGCCGTCAAATCCCAGGGCTCAACCCTGGAC:6.11352e-06):5.6e-09,TGGGGAATTTCCGCAATGGGCGAAAGCCTGACGGAGCAATGCCGCGTGAAGGTAGAAGGCCTACGGGTCATGAACTTCTTTTCCCGGAGAAGAAGCAATGACGGTATCCGGGGAATAAGCATCGGCTAACTCTGTGCCAGCAGCCGCGGTAAGACAGAGGATGCAAGCGTTATCCGGAATGATTGGGCGTAAAGCGTCTGTAGGTGGCTTTTTAAGTTCGCCGTCAAATCCCAGGGCTCAACCCTGGACA:6.11352e-06):6e-10,TGGGAATTTTCCGCAATGGGCGAAAGCCTGACGGAGCAATGCCGCGTGAAGGTAGAAGGCCTACGGGTCATGAACTTCTTTTCCCGGAGAAGAAGCAATGACGGTATCCGGGGAATAAGCATCGGCTAACTCTGTGCCAGCAGCCGCGGTAAGACAGAGGATGCAAGCGTTATCCGGAATGATTGGGCGTAAAGCGTCTGTAGGTGGCTTTTTAAGTTCGCCGTCAAATCCCAGGGCTCAACCCTGGACA:6.11352e-06):1.84924e-05,TGGGGAATTTTCCGCAATGGGCGAAAGCCTGACGGAGCAATGCCGCGTGAAGGTAGAAGGCCTACGGGTCATAAACTTCTTTTCCCGGAGAAGAAGCAATGACGGTATCCGGGGAATAGCATCGGCTAACTCTGTGCCAGCAGCCGCGGTAAGACAGAGGATGCAAGCGTTATCCGGAATGATTGGGCGTAAAGCGTCTGTAGGTGGCTTTTTAAGTTCGCCGTCAAATCCCAGGGCTCAACCCTGGACA:0.00504382):2.014e-07,TGGGGAATTTTCCGCAATGGGCGAAAGCCTGACGGAGCAATGCCGCGTGAAGGTAGAAGGCCTACGGGTCATGAACTTCTTTCCCCGGAGAAGAAGCAATGACGGTATCCGGGGAATAAGCATCGGCTAACTCTGTGCCAGCAGCCGCGGTAAGACAGAGGATGCAAGCGTTATCCGGAATGATTGGGCGTAAAGCGTCTGTAGGTGGCTTTTTAAGTTCGCCGTCAAATCCCAGGGCTCAACCCTGGAC:0.00509546):0.00126397,CCTACGGGTGGCAGTGGGGAATTTTCCGCAATGGGCGAAAGCCTGACGGAGCAATGCCGCGTGAAGGTAGAAGGCCTACGGGTCATGAACTTCTTTTCCCGGAGAAGAAGCAATGACGGTATCCGGGGAATAAGCATCGGCTAACTCTGTGCCAGCAGCCGCGGTAAGACAGAGGATGCAAGCGTTATCCGGAATGATTGGGCGTAAAGCGTCTGTAGGTGGCTTTTTAAGTTCGCCGTCAAATCCCAGG:0.00557717):0.00221452,(812620:0.0791327,810765:0.00172467):0.00570711):8.18675e-06,CCTACGGGTCAGGAACTTCTTTTCCCGGAGAAGAAGCAATGACGGTATCCGGGGAATAAGCATCGGCTAACTCTGTGCCAGCAGCCGCGGTAAGACAGAGGATGCAAGCGTTATCCGGAATGATTGGGCGTAAAGCGTCTGTAGGTGGCTTTTTAAGTTCGCCGTCAAATCCCAGGGCTCAACCCTGGACAGGCGGTGGAAACTACCAAGCTGGAGTACGGTAGGGGCAGAGGGAATTTCCGGTGGAGCG:0.00436283):0.0,CCTACGGGTCATGAACTTCTTTTCCCGGAGAAGAAGCAATGACGGTATCCGGGGAATAAGCATCGGCTAACTCTGTGCCAGCAGCCGCGGTAAGACAGAGGATGCAAGCGTTATCCGGAATGATTGGGCGTAAAGCGTCTGTAGGTGGCTTTTTAAGTTCGCCGTCAAATCCCAGGGCTCAACCCTGGACAGGCGGTGGAAACTACCAAGCTGGAGTACGGTAGGGGCAGAGGGAATTTCCGGTGGAGCG:6.11352e-06):0.00103972,730272:0.0483864):0.00186392):0.00301012,(1118574:0.00443041,(326692:0.00522747,((683178:0.0150984,1798145:0.00695789):0.00447059,(238215:0.0045053,(735769:0.00460853,(790042:0.00870855,560209:0.00187355):0.00192798):0.00245362):0.00125537):0.0027436):0.00712456):0.00592198):0.00482478):0.00253256):1e-06):5e-07,TGGGGAATTTTCCGCAATGGGCGAAAGCCTGACGGAGCAATGCCGCGTGGAGGTAGAAGGCCCACGGGTCGTGAACTTCTTTTCCCGGAGAAGAAGCAATGACGGTATCTGGGGAATAAGCATCGGCTAACTCTGTGCCAGCAGCCGCGGTAAGACAGAGGATGCAAGCGTTATCCGGAATGATTGGGCGTAAAGCGTCTGTAGGTGGCTTTTTAAGTCCGCCGTCAAATCCCAGGGCTCAACCCTGGAC:6.11352e-06):5e-07):1e-06,((((((3546:0.0153939,1004520:0.00249195):1e-06,84627:0.00240262):5e-07,TGGGGAATTTTCCGCAATGGGCGAAAGCCTGACGGAGCAATGCCGCGTGGAGGTAGAAGGCCCACGGGTCGTGAACTTCTTTTCCCGGAGAAGAAGCAATGACGGTATCTGGGGAATAAGCATCGGCTAACTCTGTGCCAGCAGCCGCGGTAATACAGAGGATGCAAGCGTTATCCGGAATGATTGGGCGTAAAGCGTCTGTAGGTGGCTTTTTAAGTCCGCCGTCAAATCCCAGGGCTCAACCCTGGAC:6.11352e-06):0.0,TGGGTAATTTTCCGTAATGGGCGAAAACCTGACGGAGCAATGCTGCGTGGAGGTAGAAGGCCCACGGGTCGTGAAATTTTTTTCCCGGAGAAGAAGCAATGATGGTAGCTGGGGAATAAGCATCGGCGAAATCTGTGCCAGCAACCGAGGTAATACAGAGGATGCAAGCGTTATCCAGAATAATTAGGCGTAAAGCGTTTGTAGGTGGCTTTTTAAGTCCGCTGTCAAATCCCAGGGCTCAACCCTGGAC:0.0940853):5e-07,(((74351:0.00236003,((35330:0.0112649,TGGGGAATTTTCCGCAATGGGCGAAAGCCTGACGGAGCAATGCCGCGTGGAGGTAGAAGGCCCGCGGGTCATGAACTTCTTTTCCCGGAGAAGAAGCAATGACGGTATCTGGGGAATAAGCATCGGCTAACTCTGTGCCAGCAGCCGCGGTAACACGGAGGATGCAAGCGTTATCCGGAATGATTGGGCGTAAAGCGTCTGTAGGTGGCTTTTTAAGTCCGCCGTCAAATCCCAGGGCTCAACCCTGGAC:0.0153571):5.50279e-06,(251547:0.00392001,69292:0.00651932):0.00815826):0.00157903):0.0024214,((144915:9.329e-06,TGGGGAATTTTCCGCAATGGGCGAAAGCCTGACGGAGCAATGCCGCGTGGAGGTAGAAGGCCCACGGGTCATGAACTTCTTTTCCCGGAGAAGAAGCAATGACGGTATCTGGGGAATAAGCATCGGCTAACTCTGTGCCAGCAGCCGCGGTAATACAGAGGATGCAAGCGTTATCCGGAATGATTGGGCGTAAAGCGTCTGTAGGTGGCTTTTTAAGTCCGCCGTCAAATCCCAGGGCTCAACTCTGGAC:6.11352e-06):0.00262367,TGGGGAATGTTCCGCAATGGGCAAAAGCCTGACGGAGTAATGACGTGTGGAGGTAGAAGGCCCACGGGTCGTGAACTTCTTTTCCTGAAGAAGAAATAATGACGGTATTAGGGGAATAAGCATCGGCTAATTCTGTGCTAGCAGCCGCGGTAATACAGAGGATACAAGCATTATCCGGAATGACTGGGCGTAAAGCGTCTGTAGGTGGCTTTTTAAGTCCGCCGTCAAATCCCAGGGCTCAACTCTGGAC:0.0769514):0.00214345):1e-06,(((64370:0.00960591,(4365057:0.00398781,(52573:0.0039953,(256796:0.00561693,(4339158:0.0113129,((((((4412860:0.0252409,138387:0.0112255):1e-06,(4385653:0.0047954,((1134731:6.11802e-06,TGGGGAATTTTCCGCAATGGGCGAAAGCCTGACGGAGCAATGCCGCGTGGAGGTAGAAGGCCCACGGGTCATGAACTTCTTTTCTCAGAGAAGAAGCAATGACGGTATCTGAGGAATAAGCATCGGCTAACTCTGTGCCAGCAGCCGCGGTAAGACAGAGGATGCAAGCGTTATCCGGAATGATTGGGCGTAAAGCGTCTGTAGGTGGCTTTTCAAGTCCGCCGTCAAATCCCAGGGCTCAACCCTGGAC:6.11352e-06):0.000776989,1964005:0.00917775):0.000776349):0.0024035):1e-06,3952013:0.00721339):0.000791481,(1122556:0.0170179,1141758:0.0130464):1e-06):1e-06,4345302:0.00397234):0.000791755,((((1132020:0.0264138,TGGGAAATCTGGGACAATGGGCGAAAGCCTGACGGAGCAATGCCGCGTGGAGGTAGAAGGCCCACGGGTCGTGAACTTCTTTTCCCGGAGAAGAAGCAATGACGGTATCTGGGGAATAAGCATCGGCTAACTCTGTGCCAGCAGCCGCGGTAAGACAGAGGATGCAAGCGTTATCCGGAATGATTGGGCGTAAAGCGTCTGTAGGTGGCTTTTTAAGTCCGCCGGCAAATCCCAGGGCTCAACCCTGGCC:0.0320363):0.0174647,((817197:0.00562711,4431803:0.00353237):0.00185544,828138:0.00885071):0.00158705):5e-07,TGGGGAATTTTCCGCAATGGGCGAAAGCCTGACGGAGCAATGCCGCGTGGAGGTAGAAGGCCCACGGGTCGTGAACTTCTTTTCTCGGAGAAGAAACAATGACGGTATCTGAGGAATAAGCATCGGCTAACTCTGTGCCAGCAGCCGCGGTAAGACAGAGGATGCAAGCGTTATCCGGAATGATTGGGCGTAAAGCGTCTGTAGGTGGCTTTTCAAGTCCGCCGTCAAATCCCAGGGCTCAACCCTGGAC:6.11352e-06):5e-07,(4276711:0.000789941,4336198:0.00880072):1e-06):1e-06):0.00241452):0.000751959):0.000793629):0.00160323):0.000783482):1e-06,((432284:0.00616213,(449365:0.00614541,TGGGGAATTTTCCGCAATGGGCGAAAGCCTGACGGAGCAATGCCGCGTGGAGGTAGAAGGCCCACGGGTCGTGAACTTCTTTTCCCGGAGAAGAAGCAATGACGGTATCTGGGGAATAAGCATCGGCTAACTCTGTGCCAGCAGCCGCGGTAATACAGAGGATGCAAGCGTTATCCGGAATTATTGGGCGTAAAGCGTCTGTAGGTGGCTTTTTAAGTCCGCCGTCAAATCCCAGGGCTCAACCCTGGAC:6.11352e-06):6.00735e-06):0.0017468,((1127092:9.25709e-06,CCTACGGGGGGCAGTGGGGAATTTTCCGCAATGGGCGAAAGCCTGACGGAGCAATGCCGCGTGGAGGTAGAAGGCCTACGGGTCGTGAACTTCTTTTCCCGGAGAAGAAGCAATGACGGTATCTGGGGAATAAGCATCGGCTAACTCTGTGCCAGCAGCCGCGGTAATACAGAGGATGCAAGCGTTATCCGGAATGATTGGGCGTAAAGCGTCTGTAGGTGGCTTTTTAAGTCCGCCGTCAAATCCCAGG:0.00547822):0.00473037,((404596:0.00640726,1121967:0.0023951):0.00945932,532273:0.00453397):0.0012968):0.000834885):1e-06):1e-06,(((512133:0.00348822,(633566:0.00491381,237660:0.00318431):0.00135069):0.00060068,((4307764:7.65206e-06,TGGGGAATTTTCCGCAATGGGCGAAAGCCTGACGGAGCAATGCCGCGTGGAGGTAGAAGGCCCACGGGTCATGAACTTCTTTTCCCGGAGAAGAAGCAATGACGGTATCCGGGGAATAAGCATCGGCTAACTCTGTGCCAGCAGCCGCGGTAAGACAGAGGATGCAAGCGTTATCCGGAATGATTGGGCGTAAAGCGTCTGTAGGTGGCTTTTTAAGTCCGCCGTCAAATCCCAGGGCTCAACCCTGGAC:6.11352e-06):0.0156638,260796:0.0074149):0.00372585):0.00123244,(((((245524:6.20998e-06,TGGGGAATTTTCCGCAATGGGCGAAAGCCTGACGGAGCAATGCCGCGTGGAGGTAGAAGGCCTACGGGTCGTGAACTTCTTTTCCCGGAGAAGAAGCAATGACGGTATCTGGGGAATAAGCATCGGCTAACTCTGTGCCAGCAGCCGCGGTAATACAGAGGATGCAAGCGTTATCCGGAATGATTGGGCGTAAAGCGTCTGTAGGTGGCTTTTTAAGTCCGCCGTCAAATCCCAGGGCTCAACCCCGGAC:6.11352e-06):0.00158355,((395249:0.0246127,62969:0.00631361):1e-06,((467605:0.00844407,((3045460:0.0338797,TGAAGAATTTTCCGCAATGGGCGAAAGTCTGACGGAGCAATGTCGTGTGAAGGTAGAAGGCCCGCAGGTCGTGAAATTCTCTTCCCGGAGAAGAAGCAATGACCGTATCTTGCGAATAAGCATTGGCTAACTCTGTGCTAGCAGTTGCGGTATTACAGAGGATTTAAGCGTTATCCGGATTGATTGAGCGTAAAGCATCTGTAGGTGGCTTTTTAAGTCCGCCGTCAAATCCAGGGCTCAATCTTGGACA:0.137513):0.0115335,CCTACGGGTCGCATCAGTGGGGAATTTTCCGCAATGGGCGAAAGCCTGACGGAGCAATGCCGCGTGGAGGTAGAAGGCCTACGGGTCGTGAACTTCTTTTCCCGGAGAAGAAGCAATGACGGTATCTGGGGAATAAGCATCGGCTAACTCTGTGCCAGCAGCCGCGGTAATACAGAGGATGCAAGCGTTATCCGGAATGATTGGGCGTAAAGCGTCTGTAGGTGGCTTTTTAAGTCCGCCGTCAAATCCC:0.0114):0.00543836):0.00233959,(769222:0.0344193,643390:0.00877456):0.00277371):0.000763398):0.000890955):0.00158549,(((((230654:5e-07,CCTACGGGTCGTGAACTTCTTTTCCCGGAGAAGAAGCAATGACGGTATCTGGGGAATAAGCATCGGCTAACTCTGTGCCAGCAGCCGCGGTAATACAGAGGATGCAAGCGTTATCCGGAATGATTGGGCGTATAGCGTCTGTAGGTGGCTTTTTAAGTCCGCCGTCAAATCCCAGGGCTCAACCCTGGACAGGCGGTGGAAACTACCAAGCTGGAGTACGGTAGGGGCAGAGGGAATTTCCGGTGGAGCG:0.00434287):0.0,CCTACGGGTCGTGAACTTCTTTTCCCGGAGAAGAAGCAATGACGGTATCTGGGGAATAAGCATCGGCTAACTCTGTGCCAGCAGCCGCGGTAATACAGAGGATGCAAGCGTTATCCGGAATGATTGGGCGTAAAGCGTCTGTAGGTGGCTTTTTAAGTCCGCCGTCAAATCCCAGGGCTCAACCCTGGACAGGCGGTGGAAACTACCAAGCTGGAGTACGGTAGGGGCAGAGGGAATTTCCGGTGGAGCG:6.11352e-06):0.0,CCTACGGGTCGGGAACTTCTTTTCCCGGAGAAGAAGCAATGACGGTATCTGGGGAATAAGCATCGGCTAACTCTGTGCCAGCAGCCGCGGTAATACAGAGGATGCAAGCGTTATCCGGAATGATTGGGCGTAAAGCGTCTGTAGGTGGCTTTTTAAGTCCGCCGTCAAATCCCAGGGCTCAACCCTGGACAGGCGGTGGAAACTACCAAGCTGGAGTACGGTAGGGGCAGAGGGAATTTCCGGTGGAGCG:0.0043444):5e-07,((((((((2680713:6.47654e-06,CCTACGGGAGGCAGCCACACTGGGACTGAGACAGGGCCCAGACTGGGAGGCAGCAGTGGGGAATTTTCCGCAATGGGCGAAAGCCTGACGGAGCAATGCCGCGTGGAGGTAGAAGGCCCACGGGTCGTGAACTTCTTTTCCCGGAGAAGAAGCAGGTATCTGGGGAATAAGCATCGGCTAACTCTGTGCCAGCAGCCGCGGTAATACAGAGGATGCAAGCCTTATCCGGAATGATTGGGCGTAAAGCGTC:8.17804e-06):0.0,TGGGGAATTTTCCGCAATGGGCGAAAGCCTGACGGAGCAATGCCGCGTGGAGGTAGAAGGCCCACGGGTCGTGAACTTCTTTTCCCGGAGAAGAAGCAGGTATCTGGGGAATAAGCATCGGCTAACTCTGTGCCAGCAGCCGCGGTAATACAGAGGATGCAAGCCTTATCCGGAATGATTGGGCGTAAAGCGTCTGTAGGTGGCTTTTTCAGTCCGCCGTCAAATCCCAGGGCTCAACCCTGGACAGGCG:6.11352e-06):0.0,CCTACGGGAGGCTGCCACACTGGGACTGAGACAGGGCCCAGACTGGGAGGCAGCAGTGGGGAATTTTCCGCAATGGGCGAAAGCCTGACGGAGCAATGCCGCGTGGAGGTAGAAGGCCCACGGGTCGTGAACTTCTTTTCCCGGAGAAGAAGCAGGTATCTGGGGAATAAGCATCGGCTAACTCTGTGCCAGCAGCCGCGGTAATACAGAGGATGCAAGCCTTATCCGGAATGATTGGGCGTAAAGCGTC:0.00713289):0.0,CCTACGGGTGGCAGCCACACTGGGACTGAGACAGGGCCCAGACTGGGAGGCAGCAGTGGGGAATTTTCCGCAATGGGCGAAAGCCTGACGGAGCAATGCCGCGTGGAGGTAGAAGGCCCACGGGTCGTGAACTTCTTTTCCCGGAGAAGAAGCAGGTATCTGGGGAATAAGCATCGGCTAACTCTGTGCCAGCAGCCGCGGTAATACAGAGGATGCAAGCCTTATCCGGAATGATTGGGCGTAAAGCGTC:8.17804e-06):0.0,CCTACGGGTGGCTGCCACACTGGGACTGAGACAGGGCCCAGACTGGGAGGCAGCAGTGGGGAATTTTCCGCAATGGGCGAAAGCCTGACGGAGCAATGCCGCGTGGAGGTAGAAGGCCCACGGGTCGTGAACTTCTTTTCCCGGAGAAGAAGCAGGTATCTGGGGAATAAGCATCGGCTAACTCTGTGCCAGCAGCCGCGGTAATACAGAGGATGCAAGCCTTATCCGGAATGATTGGGCGTAAAGCGTC:0.00713289):0.0,CCTACGGGGGGCAGCCACACTGGGACTGAGACAGGGCCCAGACTGGGAGGCAGCAGTGGGGAATTTTCCGCAATGGGCGAAAGCCTGACGGAGCAATGCCGCGTGGAGGTAGAAGGCCCACGGGTCGTGAACTTCTTTTCCCGGAGAAGAAGCAGGTATCTGGGGAATAAGCATCGGCTAACTCTGTGCCAGCAGCCGCGGTAATACAGAGGATGCAAGCCTTATCCGGAATGATTGGGCGTAAAGCGTC:0.00074844):0.0,CCTACGGGCGGCAGCCACACTGGGACTGAGACAGGGCCCAGACTGGGAGGCAGCAGTGGGGAATTTTCCGCAATGGGCGAAAGCCTGACGGAGCAATGCCGCGTGGAGGTAGAAGGCCCACGGGTCGTGAACTTCTTTTCCCGGAGAAGAAGCAGGTATCTGGGGAATAAGCATCGGCTAACTCTGTGCCAGCAGCCGCGGTAATACAGAGGATGCAAGCCTTATCCGGAATGATTGGGCGTAAAGCGTC:6.11352e-06):0.0132575,(652597:0.012651,TGGGGAATTTTCCGTAATGGGCGAAAGCCTGATGGAGCAATGCCATGTGGAGGTAGAAGGCCCATGGGTCGTGAACTTCTTTTCCCAAAGAAGAAGCAATGACGGTATCTGGGGAATAAGCATCGGCTAACTCTGTGCCAGCAGCCACGGTAATACATAGGATGCAAGTGTTATTCAGAATAATTGGGCATAAAGTGTCTGTAGGTGGATTTTTAAGTCCGTCATCAAATCCCAGGGCTCAACCTTGGAC:0.104266):0.00258957):1e-06):0.000394017,CCTACGGGTCGTGAACTTCTTTTCCCGGAAAAGAAGCAATGACGGTATCTGGGGAATAAGCATCGGCTAACTCTGTGCCAGCAGCCGCGGTAATACAGAGGATGCAAGCGTTATCCGGAATGATTGGGCGTAAAGCGTCTGTAGGTGGCTTTTTAAGTCCGCCGTCAAATCCCAGGGCTCAACCCTGGACAGGCGGTGGAAACTACCAAGCTGGAGTACGGTAGGGGCAGAGGGAATTTCCGGTGGAGCG:0.00433463):0.000401191):0.000782809,((124251:0.00440159,624194:0.00360408):0.000792883,(((649602:0.0153281,4422312:0.00230038):0.000962802,(((4327868:0.0147199,(4312562:0.00335376,TGAGGAATTTTCCGCAATGGGCGAAAGCCTGACGGAGCAATGCCGCGTGGAGGTAGAAGGCCTGCGGGTCGTGAACTTCTTTTCCCGGAGAAGAAGCAATGACGGTATCTGGGGAATAAGCATCGGCTAACTCTGTGCCAGCAGCCGCGGTAATACAGAGGATGCAAGCGTTATCCGGAATGATTGGGCGTAAAGCGTCTGTAGGTGGCTTTTTAAGTCCACCGTCAAATCCCAGGGCTCAACCCTGGAC:6.11352e-06):0.00731771):0.000613638,(4451513:0.00803954,4419507:0.0129655):0.00159633):1e-06,(4296561:0.00318846,(4422313:0.000842228,(4312556:0.010165,4419506:0.00243406):0.00270217):0.00110287):1e-06):1e-06):0.000780516,(((((((((((3528:0.00160705,(123131:0.00160681,(806866:0.00562903,4419511:0.00404019):0.000749971):1e-06):5e-07,CCTACGGGTGGCAGTGGGGAATTTTCCGCAATGGGCGAAAGCCTGACGGAGCAATGCCGCGTGGAGGTAGAAGGCCTACGGGTCGTGAACTTCTTTTCCCGGAGAAGAAGCAATGACGGTATCTGGGGAATAAGCATCGGCTAACTCTGTGCCAGCAGCCGCGGTAATACAGAGGATGCAAGCGTTATCCGGAATGATTGGGCGTAAAGCGTCTGTAGGTGGCTTTTTAAGTCCGCCGTCAAATCCCAGG:0.00546991):0.0,TGGGGAATTTTCCGCAATGGGCGAAAGCCTGACGGAGCAATGCCGCGTGGAGGTAGAAGGCCTACGGGTCGTGAACTTCTTTTCCCGGAGAAGAAGCAATGACGGTATCTGGGGAATAAGCATCGGCTAACTCTGTGCCAGCAGCCGCGGTAATACAGAGGATGCAAGCGTTATCCGGAATGATTGGGCGTAAAGCGTCTGTAGGTGGCTTGTTAAGTCCGCCGTCAAATCCCAGGGCTCAACCCTGGAC:0.00509738):0.0,CCTACGGGAGGCAGTGGGGAATTTTCCGCAATGGGCGAAAGCCTGACGGAGCAATGCCGCGTGGAGGTAGAAGGCCTACGGGTCGTGAACTTCTTTTCCCGGAGAAGAAGCAATGACGGTATCTGGGGAATAAGCATCGGCTAACTCTGTGCCAGCAGCCGCGGTAATACAGAGGATGCAAGCGTTATCCGGAATGATTGGGCGTAAAGCGTCTGTAGGTGGCTTTTTAAGTCCGCCGTCAAATCCCAGG:6.11352e-06):0.0,CCTACGGGCAGCAGTGGGGAATTTTCCGCAATGGGCGAAAGCCTGACGGAGCAATGCCGCGTGGAGGTAGAAGGCCTACGGGTCGTGAACTTCTTTTCCCGGAGAAGAAGCAATGACGGTATCTGGGGAATAAGCATCGGCTAACTCTGTGCCAGCAGCCGCGGTAATACAGAGGATGCAAGCGTTATCCGGAATGATTGGGCGTAAAGCGTCTGTAGGTGGCTTTTTAAGTCCGCCGTCAAATCCCAGG:6.11352e-06):0.0,TGGGGAATTTTCCGCAATGGGCGAAAGCCTGACGGAGCAATGCCGCGTGGAGGTAGAAGGCCTACGGGTCGTGAACTTCTTTTCCCGGAGAAGAAACAATGACGGTATCTGGGGAATAAGCATCGGCTAACTCTGTGCCAGCAGCCGCGGTAATACAGAGGATGCAAGCGTTATCCGGAATGATTGGGCGTAAAGCGTCTGTAGGTGGCTTTTTAAGTCCGCCGTCAAATCCCAGGGCTCAACCCTGGAC:6.11352e-06):0.0,TGGGGAATTTTCCGCAATGGGCGAAAGCCTGACGGAGCAATGCCGCGTGGAGGTAGAAGGCCTACGGGTCGTGAACTTCTTTTCCCGGAGAAGAAGCAATGACGGTATCTGGGGAATAAGCATCGGCTAACTCTGTGCCAGCAGCCGCGGTAATACAGAGGATGCAAGCGTTATCCGGAATGATTGGGCGTAAAGCGTCTGTAGGTGGCTTTTTAAGTCCGCCGTCAAATCCCAGGGCTCAACCCTGGAC:6.11352e-06):0.0,TGGGGAATTTTCCGCAATGGGCGAAAGCCTGACGGAGCAATGCCGCGTGGAGGTAGAAGGCCTACGGGTCGTGAACTTCTTTTCCCGGAGAAGAAGCAATGACGGTATCTGGGGAATAAGCATTGGCTAACTCTGTGCCAGCAGCCGCGGTAATACAGAGGATGCAAGCGTTATCCGGAATGATTGGGCGTAAAGCGTCTGTAGGTGGCTTTTTAAGTCCGCCGTCAAATCCCAGGGCTCAACCCTGGAC:0.00504207):0.0,CCTACGGGCGGCAGTGGGGAATTTTCCGCAATGGGCGAAAGCCTGACGGAGCAATGCCGCGTGGAGGTAGAAGGCCTACGGGTCGTGAACTTCTTTTCCCGGAGAAGAAGCAATGACGGTATCTGGGGAATAAGCATCGGCTAACTCTGTGCCAGCAGCCGCGGTAATACAGAGGATGCAAGCGTTATCCGGAATGATTGGGCGTAAAGCGTCTGTAGGTGGCTTTTTAAGTCCGCCGTCAAATCCCAGG:0.00547633):0.0,TGGGGAATTTTCCGCAATGGGCGAAAGCCTGACGGAGCAATGCCGCGTGGAGGTAGAAGGCCTACGGGTCGTGAACTTCTTTTCCCGGAGAAGAAGCAATGACGGTATCTGGGGAATAAGCATCGGCTAACTCTGTGCCAGCAGCCGCGGTAATACAGAGGATGCAAGCGTTATCCGGAATGATTGGGCGTAAAGCGTCTGTAGGTGGCTTTTTAAGTCCGCCGTCAAATCCCAGGTCTCAACCCTGGAC:0.00504755):0.0,TGGGGAATTTTCCGCAATGGGCGAAAGCCTGACGGAGCAATGCCACGTGGAGGTAGAAGGCCTACGGGTCGTGAACTTCTTTTCCCGGAGAAGAAGCAATGACGGTATCTGGGGAATAAGCATCGGCTAACTCTGTGCCAGCAGCCGCGGTAATACAGAGGATGCAAGCGTTATCCGGAATGATTGGGCGTAAAGCGTCTGTAGGTGGCTTTTTAAGTCCGCCGTCAAATCCCAGGGCTCAACCCTGGAC:0.00504207):5e-07):0.00120147):0.00117521):0.000792825,((4369941:0.00658414,(4420570:0.00242191,4416819:0.00567073):1e-06):0.00318683,(1108020:5.46637e-06,TGGGGAATTTTCCGCAATGGGCGAAAGCCTGACGGAGCAATGCCGCGTGGAGGTAGAAGGCCTACGGGTCCTGAACTTCTTTTCCCAGAGAAGAAGCAATGACGGTATCTGGGGAATAAGCATCGGCTAACTCTGTGCCAGCAGCCGCGGTAATACAGAGGATGCAAGCGTTATCCGGAATGATTGGGCGTAAAGCGTCTGTAGGTGGCTTTTTAAGTCCGCCGTCAAATCCCAGGGCTCAACCCTGGAC:6.11352e-06):0.0055921):1e-06):0.00079671):1e-06):0.000790471):1e-06):1e-06,368655:0.00523536):0.000790849):0.000771825,(744068:0.00177206,624516:0.00791508):0.00175164):1e-06,(3544:0.0147576,3144413:0.0129775):0.00812353):0.00131162,3359884:0.0591356):0.00300962,(35074:0.0541055,(45967:0.0980613,29047:0.0599424):0.0186368):0.0109798):0.000886546,2467036:0.0419001):0.0090414):0.00429814):1e-06,((3941595:0.0165405,(((2414856:0.0100806,4484130:0.00367181):0.00478552,((((4371005:0.00452423,42014:0.00927656):1e-06,((4371008:0.00354074,(4444479:0.00161937,(4371007:0.00567326,4480443:0.00813976):1e-06):0.00132931):0.00163606,3731236:0.00538113):0.00125858):0.00396463,((4437309:0.00915982,260699:0.0231056):0.00580673,(4382483:0.00493908,4412908:0.0124439):0.000922489):1e-06):0.000893539,4442272:0.0167029):0.00266485):0.00186944,(3465280:0.00326114,3465319:0.000808037):0.00131101):0.00335448):0.0036834,(4191383:0.00239533,((((((3550:0.0113081,2476181:0.0128125):0.0069165,(3689667:0.00140816,3689668:0.00289564):0.00625667):1e-06,3880044:0.00885154):0.000776834,(((467236:0.0018748,3689663:0.00630576):0.0015244,(3727986:0.00659375,3088566:0.00650235):0.00623192):0.00258323,((4282795:0.000891615,(4282798:0.00429432,(4282797:0.0115708,4282801:0.00473016)0.207:0.000792149):0.00122484):0.0054199,(((3431523:0.00269715,(4282796:0.00843924,(34845:0.00674267,128731:0.00795272):0.00229637):0.00286366):0.00325666,(3689676:0.00768643,2321259:0.00540417):0.000719923):0.00192236,113684:0.00269273):0.00258932):0.00527777):0.00582452):0.00489092,4191376:0.00328988):0.00556313,(129048:0.0143744,(((4191382:0.00646932,((559773:0.00429378,142580:0.0137715):0.011602,(3534:0.024854,4191380:0.0236319):0.00968955):0.0200088):0.00168642,(3525:0.00162649,3518:0.00158006):0.0152396):0.00300976,2777512:0.0137164):0.00155461):0.000983488):1e-06):0.00152373):0.000860693):0.000786308):0.000798597,40521:0.00319073):0.00237838):1e-06):0.000790488,(3217676:0.00421454,((4437306:0.00637046,4437307:0.0082392):1e-06,(2855279:0.00271079,2855282:0.00359856):0.00284288):0.000956559):1e-06):0.000454109,(78765:0.00328055,(226053:0.011378,41462:0.00244088):0.00140476):0.00925585):0.00951887):0.00431154,(2544158:0.0153936,3115292:0.0353638):0.0157268):0.00643035):0.00585226,(3538:0.0848634,2628026:0.0556042):0.0223062)'o__Streptophyta':0.0133413):0.00505407,(385423:0.0441648,(612912:0.00967585,(((644580:0.0245672,672425:0.0188505):0.00297408,(784890:0.0171022,2682170:0.0197285):0.0188632):0.00494282,(543761:0.00860348,((242402:0.00460973,(639847:1e-06,303568:0.000768701):0.00649981)0.083:0.00150949,4184604:0.011281):0.0011218):0.0195444):0.00604565):0.0103239):0.0172575):0.00774197):0.00456192):0.00318908)0.081:0.000546379):0.0110707):0.00988713):0.00598117,2205961:0.106897):0.0112051,(((((((209603:0.00755684,(142022:0.00523825,4430809:0.00562403):0.00453954):0.010624,((235717:0.00309306,(3470:0.0125328,(919388:7.92471e-06,TGGGGAATTTTCCGCAATGGGCGAAAGCCTGACGGAGCAATACCGCGTGAGGGATGAAAGCCTGTGGGTTGTAAACCTCTTTTCTCAAGGAAGAAGTTCTGACGGTACTTGAGGAATAAGCATCGGCTAACTCTGTGCCAGCAGCCGCGGTAATACAGAGGATGCAAGCGTTATCCGGAATCACTGGGCATAAAGCGTCTGTAGGTTGTTTAGTAAGTCTGCTGTTAAATACTAGGGCTTAACCCTAGGC:6.11352e-06):0.00404952):0.00472181):1e-06,(616053:0.0068487,4436128:0.003597):0.00526159):0.00376827):0.003463,((809759:0.00709461,25107:0.00414403):0.0112299,((4461081:0.0037672,(((1121261:0.0015885,708851:0.0120841):0.00158715,(2751681:0.00391,(((510753:0.00246556,769611:0.0035189):0.00353468,(3841037:0.00157778,(4307720:0.00189109,4414507:0.00085597):0.00467398):0.00231551):1e-06,(155728:0.00896424,2682176:1e-06):0.000917703):0.00273555):0.000929477):0.000770886,(141383:0.00391989,307540:0.0023929):0.000795319):0.00239234):0.000738823,827773:0.00494498):0.0134463):0.00251618):0.00839278,(128887:0.0112745,((141924:0.0140594,1573488:0.0503739):0.0136014,(143780:0.00611678,(1892589:0.0101592,(((((144411:0.00387666,(141143:7.60809e-06,TGGGGAATTTTCCGCAATGGGCGAAAGCCTGACGGAGCAATACCGCGTGAGGGATGAAAGCCTGTGGGTTGTAAACCTCTTTTCTCAAGGAAGAAGTTCTGACGGTACTTGAGGAATAAGCATCGGCTAACTCTGTGCCAGCAGCCGCGGTAATACAGAGGATGCAAGCGTTATCCGGAATCACTGGGCATAAAGCGTCTGTAGGTTGCTTGTCAAGTCTGCTGTTAAAGATCAGGGCCTAACCCTGGAA:6.11352e-06):0.00388773):0.000770315,((231035:0.0102384,(2138462:0.00527607,((550329:8.31736e-06,TGGGGAATTTTCCGCAATGGGCGAAAGCCTGACGGAGCAATACCGCGTGAGGGATGAAGGCCTGTGGGTTGTAAACCTCTTTTCTCAAGGAAGAAATTTTGACGGTACTTGAGGAATAAGCATCGGCTAACTCTGTGCCAGCAGCCGCGGTAATACAGAGGATGCAAGCGTTATCCGGAATCACTGGGCATAAAGCGTCTGTAGGTGGCTTATCAAGTCTGCTGTTAAAGACTAGGGCTTAACCCTAGGA:0.010118):0.00425017,85239:0.0156188):0.00537907):0.00234574)0.667:0.000959083,(((233592:0.00511372,((229641:9.8504e-06,TGGGAATTTTCCGCAATGGGCGAAAGCCTGACGGAGCAATACCGCGTGAGGGATGAAAGCCTGTGGGTTGTAAACCTCTTTTCTCAAGGAAGAAATTTTGACGGTACTTGAGGAATAAGCATCGGCTAACTCTGTGCCAGCAGCCGCGGTAATACAGAGGATGCAAGCGTTATCCGGAATCACTGGGCATAAAGCGTCTGTAGGTTGCTTAGCAAGTCTGCTGTTAAAGATCAGGGCCTAACCCTGGGAA:6.11352e-06):0.0,TGGGGAATTTTCCGCAATGGGCGAAAGCCTGACGGAGCAATACCGCGTGAGGGATGAAAGCCTGTGGGTTGTAAACCTCTTTTCTCAAGGAAGAAATTTTGACGGTACTTGAGGAATAAGCATCGGCTAACTCTGTGCCAGCAGCCGCGGTAATACAGAGGATGCAAGCGTTATCCGGAATCACTGGGCATAAAGCGTCTGTAGGTTGCTTAGCAAGTCTGCTGTTAAAGATCAGGGCCTAACCCTGGGA:6.11352e-06):0.00503356):0.00515754,TGGGGAATTTTCCGCAATGGGCGAAAGCCTGACGGAGCAATACCGCGTGAGGGATGAAAGCCTGTGGGTTGTAAACCTCTTTTCTCAAGGAAGAATTTTTGACGGTACTTGAGGAATAAGCATCGGCTAACTCTGTGCCAGCAGCCGCGGTAATACAGAGGATGCAAGCGTTATCCGGAATCACTGGGCATAAAGCGTCTGTAGGTTGCGAATCAAGTCTGTTGTTAAAGATCAGGGCCTAACCATGAGA:0.0212621):0.0,TGGGGAATTTTCCGCAATGGGCGAAAGCCTGACGGAGCAATACCGCGTGAGGGATGAAAGCCTGTGGGTTGTAAACCTCTTTTCTCAAGGAAGAATTTTGACGGTACTTGAGGAATAAGCATCGGCTAACTCTGTGCCAGCAGCCGCGGTAATACAGAGGATGCAAGCGTTATCCGGAATCACTGGGCATAAAGCGTCTGTAGGTTGCGAATTAAGTCTGTTGTTAAAGATCAGGGCCTAACCCTGAGAA:0.0258756):5.04155e-06):0.00254667):0.000763355,(144841:6.04815e-06,TGGGGAATTTTCCGCAATGGGCGAAAGCCTGACGGAGCAATACCGCGTGAGGGATGAAAGCCTGTGGGTTGTAAACCTCTTTTCTCAAGGAAGAAGTTCTGACGGTACTTGAGGAATAAGCATCGGCTAACTCTGTGCCAGCAGCCGCGGTAATACAGAGGATGCAAGCGTTATCCGGAATCACTGGGCATAAAGCGTCTGTAGGTTGCTTGCCAAGTCTGCTGTTAAAGATCAGGGCTTAACCCTGAGA:6.11352e-06):0.00309061)0.725:1e-06,((((141240:0.000432256,TGGGGAATTTTCCGCAATGGGCGAAAGCCTGACGGAGCAATACCGCGTGAGGGATGAAAGCCTGTGGGTTGTAAACCTCTTTTATCAAGGAAGAAGTTCTGACGGTACTTGAGGAATAAGCATCGGCTAACTCTGTGCCAGCAGCCGCGGTAATACAGAGGATGCAAGCGTTATCCGGAATCACTGGGCATAAAGCGTCTGTAGGTCGCCTACCAAGTCTGCTGTTAAAGATCAGGGCCTAACCCTGGGA:0.0103243):0.00360684,579331:0.0471594)0.185:1e-06,(((((((((((896973:5.56851e-06,TGGGGAATTTTCCGCAATGGGCGAAAGCCTGACGGAGCAATACCGCGTGAGGGATGAAAGCCTGTGGGTTGTAAACCTCTTTTCTCAAGGAAGAAGTTCTGACGGTACTTGAGGAATAAGCATCGGCTAACTCTGTGCCAGCAGCCGCGGTAATACAGAGGATGCAAGCGTTATCCGGAATCACTGGGCATAAAGCGTCTGTAGGTTGCCTACCAAGTCTGATGTTAAAGATCAGGGCCTAACCCTGGGA:0.00512831):0.0,TGGGGAATTTTCCGCAATGGGCGAAAGCCTGACGGAGCAATACCGCGTGAGGGATGAAAGCCTGTGGGTTGTAAACCTCTTTTCTCAAGGAAGAAATTCTGACGGTACTTGAGGAATAAGCATCGGCTAACTCTGTGCCAGCAGCCGCGGTAATACAGAGGATGCAAGCGTTATCCGGAATCACTGGGCATAAAGCGTCTGTAGGTTGCCTACCAAGTCTGCTGTTAAAGATCAGGGCCTAACCCTGGGA:6.11352e-06):0.0,TGGGGAATTTTCCGCAATGGGCGAAAGCCTGACGGAGCAATACCGCGTGAGGGATGAAAGCCTGTGGGTTGTAAACCTCTTTTCTCAAGGAAGAAGTTCTGACGGTACTTGAGGAATAAGCATCGGCTAACTCTGTGCCAGTAGCCGCGGTAATACAGAGGATGCAAGCGTTATCCGGAATCACTGGGCATAAAGCGTCTGTAGGTTGCCTACCAAGTCTGCTGTTAAAGATCAGGGCCTAACCCTGGGA:0.00507695):0.0,TGGGGAATTTTCCGCAATGTGCGAAAGCCTTACGGAGCAATACCGCGTGAGGGATGAAAGCCTGTGGGTTGTAAACCTCTTTTCTCAAGGAAGAAGTTCTGACGGTACTTGAGGAATAAGCATCGGCTAACTCTGTGCCAGCAGCCGCGGTAATACAGAGGATGCAAGCGTTATCCGGAATCACTGGGCATAAAGCGTCTGTAGGTTGCCTACCAAGTCTGCTGTTAAAGATCAGGGCCTAACCCTGGGA:0.0102246):0.0,TGGGGAATTTTCCGCAATGGGCGAAAGCCTGACGGAGCAATACCGCGTGAGGGATGAAAGCCTGTGGGTTGTAAACCTCTTTTCTCAAGGAAGAAATTCTGACGGTACTTGAGGAATAAGCATCGGCTAACTCTGTGCCAGCAGCCGCGGTAATACAGAGGATGCAAGCGTTATCCGGAATCACTGGGCATAAAGCGTCTGTAGGTTGCCTACCAAGTATGCTGTTAAAGATCAGGGCCTAACCCTGGGA:0.0050877):0.0,TGGGGAATTTTCCGCAATGGGCGAAAGCCTGACGGAGCAATACCGCGTGAGGGATGAAAGCCTGTGGGTTGTAAACCTCTTTTCTCAAGGAAGAAGTTCTGACGGTACTTGAGGAATAAGCATCGGCTAACTCTGTGCCAGCAGCCGCGGTAATACAGAGGATGCAAGCGTTATCCGGAATCACTGGGCATAAAGCGTCTGTAGGTTGCCTACCAAGTCTGCTGTTAAAGATCAGGGCCTAACCCTGGGA:6.11352e-06):0.0,TGGGGAATTTTCCGCAATGGGCGAAAGCCTGACGGAGCAATACCGTGTGAGGGATGAAAGCCTGTGGGTTGTAAACCTCTTTTCTCAAGGAAGAAGTTCTGACGGTACTTGAGGAATAAGCATCGGCTAACTC
```
