## Additional File 2: Analysis repository for "The host genotype actively shapes its microbiome across generations in laboratory mice": 204144_insertion_tree.relabelled.tre (part 15 of 15)

```
TGTGCCAGCAGCCGCGGTAATACAGAGGATGCAAGCGTTATCCGGAATCACTGGGCATAAAGCGTCTGTAGGTTGCCTACCAAGTCTGCTGTTAAAGATCAGGGCCTAACCCTGGGA:0.00507691):0.0,TGTGGAATTTTCCGCAATGGGCGAAAGCCTGACGGAGCAATACCGCGTGAGGGATGAAAGCCTGTGGGTTGTAAACCTCTTTTCTCAAGGAAGAAGTTCTGACGGTACTTGAGGAATAAGCATCGGCTAACTCTGTGCCAGCAGCCGCGGTAATACAGAGGATGCAAGCGTTATCCGGAATCACTGGGCATAAAGCGTCTGTAGGTTGCCTACCAAGTCTGCTGTTAAAGATCAGGGCCTAACCCTGGGA:0.00510928):0.0,TGGGGAATTTTCCGCAATGGGCGAAAGCCTGACGGAGCAATACCGCGTGAGGGATGAAAGCCTGTGGGTTGTAAACCTCTTTTCTCAAGGAAGAAGTTCTGACGGTACTTGAGGAATAAGCATCGGCTAACTCTGTGCCAGCAGACGCGGTAATACAGAGGATGCAAGCGTTATCCGGAATCACTGGGCATAAAGCGTCTGTAGGTTGCCTACCAAGTCTGCTGTTAAAGATCAGGGCCTAACCCTGGGA:0.00508011):0.0,TGGGGAATTTTCCGCAATGGGCGAAAGCCTGACGGAGCAATACCGCGTGAGGGATGAAAGCCTGTGGGTTGTAAACCTCTTTTCTCAAGGAAGAAGTTCTGACGGTACTTGAGGAATAAGCATCGGCTAACTCTGTGCCAGCAGCCGCGGTAATACAGAGGATGCAAGCGTTATCCGGAATCACTGGGCATAAAGCGTCTGTAGGTTGCCTACCAAGTCTGCTGTTAAAGATCAGGACCTAACCCTGGGA:0.00512623):0.0,TGGGGAATTTTCCGCAATGGGCGAAAGCCTGACGGAGCAATACCGCGTGAGGGATGAAAGCCTGTGGGTTGTAAACCTCTTTTCTCAAGGAAGAAGTTCTGACGGTACTTGAGGAATAAGCATCGGCTAACTCTGTGCCAGCAGCCGCGGTAATACAGAGGATGCAAGCGTTATCCGGAATCACTGGGCATAAAGCGTCTGTAGGTTGCCTACAAAGTCTGCTGTTAAAGATCAGGGCCTAACCCTGGGA:0.00512831):0.00141997)0.208:0.00146488,(219270:5.37153e-06,TGGGGAATTTTCCGCAATGGGCGAAAGCCTGACGGAGCAATACCGCGTGAGGGATGAAAGCCTGTGGGTTGTAAACCTCTTTTCTCAAGGAAGAAGTTCTGACGGTACTTGAGGAATAAGCATCGGCTAACTCTGTGCCAGCAGCCGCGGTAATACAGAGGATGCAAGCGTTATCCGGAATCACTGGGCATAAAGCGTCTGTAGGTCGCTTACCAAGTCTGCTGTTAAAGATCAGGGCCTAACCCTGGGA:6.11352e-06):0.00136974):0.000938746):0.00216226,142412:0.0120077):0.00175873):0.00195924):0.00329907):0.0194782):0.00228191)'o__Cryptophyta':0.0322574,(((274691:0.04255,((((((143403:6.68262e-06,TGAGGAATATTCTGCAATGGGCGAAAGCCTGACAGAGCAACACCGCGTGAGGGAAGAAAGCCTACGGGTCGTAAACCTCTTTTCTCAAGGAGGAAGTACTGACGTTACTTGAGGAATAAGTATCGGCAAACCCTGTGCCAGCAGCCGCGGTAAGACAGGGGATGCAAGCGTTATCCGGAATTATTGGGCGTAAAGCGTCTGCAGGTGGAAAAGGAAGTCTTTTGTTAAACCTCTGGGCTTAACCCAGAAT:0.0721415):0.00683632,(83959:0.0196082,(836120:0.0222398,TGAGGAATTTTTTGCAATGAGCGAAAGCTTGACAAAGCAATACCGCGTGAGGTAAGAAGGCCTATGGGTTGTAACCCTCTTTTCTTAAGGAAGAAGATCTGACGTGTACTTAAGGAATAAGCATCGGCTAACCCTGTGCCAGCAGCCGCGGTAAGACAGGGGATGCAAGTGTTATCCGGATTTATTGGGCGTAAAGAGTTTGTAGGTGGATAGTTTAAGTCTTTTGTTAAAATCTTAGGCTCAACCTAAA:0.144132):0.0249806):1e-06):0.00163583,(4203117:0.067684,(648526:0.00944643,762645:0.0285756):0.0117334):0.0192409):0.000756683,((210139:0.00299485,TGAGGAATTTTCTGCAATGGGCGAAAGCCTGACAGAGCAATACCGCGTGAGGGATGAAGGCCTACGGGTTGTAAACCTCTTTTTTCAAGGAGGAAGATCTGACGTTACTTGAAGAATAAGCATCGGCTAACCCTGTGCCAGCAGCCGCGGTAATACAGGGGATGCAAGTGTTATCCGGAATCATTGGGCGTAAAGCGTCTGCAGGTTGATCTCTAAGTCTTTTGTTAAATCTTTGGGCTTAACCCGAAAT:0.0153708):0.00636591,((44394:0.0173485,141745:0.00998922):0.00145173,((143740:0.00616665,((834467:0.00151889,(816408:0.0140794,808810:0.00543508):1e-06):0.00616184,TGAGGAATTTTCTGCAATGGGCGAAAGCCTGACAGAGCAATACCGCGTGAGGGATGAAGGCCTACGGGTTGTAAACCTCTTTTCTCAAGGAGGAAGATCTGACGTTACTTGAGGAATAAGCATCGGCTAACCCTGTGCCAGCAGCCGCGGTAATACAGGGGATGCAAGTGTTATCCGGAATTATTGGGCGTAAAGCGTCTGCAGGTTGATATTTAAGTCTTTTGTTAAACCTCCGGGCTTAACCCGGAAT:6.11352e-06):0.00397994):0.00156523,3702532:0.00871998):0.00193247):0.00299431):0.0016208):0.00383868,(332009:0.0249802,((((354695:0.00851815,227603:0.00222807):0.00688737,(229768:0.00418391,228252:0.00576102):0.00907591):0.0130537,(46777:0.00928371,1139492:0.0373203):0.00221744):0.00940189,(((564099:0.0184873,(746239:0.00070082,712210:0.00632012):0.0203888):0.0115448,(765141:0.0426785,((137837:0.00560764,(1106681:0.000833381,586764:0.00443289):0.00184424):0.0162036,(4408667:0.00995851,707472:0.0856089):0.0112281):0.0149316):0.0108554):0.00419967,TGAGGAATTTTCTGCAATGGGCGAAAGCCTGACAGAGCAACACCGCGTGAGGGATGACAGCCTTCGGGTTGTAAACCTCTTTTCTCAAGGAGGAAGATCTGACGTTACTTGAGGAATAAGCATCGGCTAACCCTGTGCCAGCAGCCGCGGTAATACAGGGGATGCGAGTGTTATCCGGAATTATTGGGCGTAAAGGGTCTCTAGGTTGAGATTTAAGTCTTTTGTTAAATATTAGGGCTTAACCCTGATT:0.0624169):0.00141259):0.00975926):0.00153529):0.00359877,((49945:0.0436351,620585:0.0659864):0.014525,((((555067:0.0203285,4421800:0.0375819):0.0294495,TGAGGAATTTTCTGCAATGGGCGAAAGCCTGACAGAGCAATACCGCGTGAAGGATGACAGCTTATGAGTTGTAAACTTCTTTTTTCAAGGAGGAAGATCTGACGTTACTTGAAGAATAAGCATCGGCTAACTCTGTGCCAGCAGCCGCGGTAATACAGAGGATGCAAGTGTTATCCGGAATTATTGGGTGTAAAGCGTCTGTAGGTGGATATTTAAGTCTTTTGTTAAATCTTTAGGCTCAACCTAAATT:0.0578575):0.000693372,TGAGGAATTTTCTGCAATGGGCGAAAGCCTGACAGAGCAATACCGCGTGAGGGAATAAGAAGGCCTATGGGTTGTAAACCTCTTTTCTCAAAGAAGCAGATCTGACGTTATTTGAGGAATAAGCATCGGCTAACCCTGTGCCAGCAGCCGCGGTAAGACAGGGGATGCGAGTGTTATCCGGAATTATTGGGCGTAAAGCGTCTGTAGGTTGAATTCAAAGTCTTTTGTAAAATCTTTAAGCTCAACTTAA:0.0687207):0.0,TGAGGAATTTTCTGCAATGGGCGAAAGCCTGACAGAGCAATACCGCGTGAGGGAATAAGAAGGCCTATGGGTTGTAAACCTCTTTTCTCAAAGAAGAAGATCTGACGTTATTTGAGGAATAAGCATCGGCTAACCCTGTGCCAGCAGCCGCGGTAAGACAGGGGATGCGAGTGTTATCCGGAATTATTGGGCGTAAAGCGTCTGTAGGTTGAATTCAAAGTCTTTTGTAAAATCTTTAAGCTCAACTTAA:0.0687207):0.0144344):0.00840611):0.0385817):0.0286173,(((296128:0.0314384,4150879:0.0582501):0.0224605,(((509304:0.0459322,210767:0.00876237):0.0195781,(589152:0.0274162,((4005579:0.0248281,(575555:0.0102395,(810100:0.0107725,(592858:0.00892566,(781088:0.00328315,4466738:0.00340066):0.00498611):0.00447838):0.00109083):0.0055213):0.00287031,(831596:0.0137332,1133273:0.0366093):0.00392082):0.0128511):0.0111649):0.00939978,((319371:0.0255056,(3779654:0.00379694,((1939847:0.00489936,(1032260:0.00408338,3448:0.0091919):0.00139486):0.00462065,4302844:0.0045589):0.00545279):0.00906655):0.0266933,884006:0.06537):0.00904752):0.0116355):0.00461448,((((107146:0.0237851,((327536:0.00316659,319936:0.000713642):0.00694728,(277021:0.0317776,((((106991:0.00914168,(4400519:0.00523579,((106374:0.00360927,4448916:0.00848362):0.000780041,(266852:0.00768834,4322607:0.00415857):0.00776857):0.00194048):0.00683582):0.00232816,(4315885:0.0091919,(308887:0.00389426,736357:0.00512467):0.0016692):0.00263557):0.00160394,(((106539:0.00582178,(712831:0.0139029,(338106:0.00418595,(354365:0.00236176,2914204:0.000713677):0.0090243):0.00127234):0.0171997):0.00282334,(893745:0.00569158,2914203:0.00215328):0.0084815):0.00392206,((309271:0.00873295,306869:0.00617369):0.00288644,(((336959:1e-06,((337513:0.000900406,(891804:0.00480618,1067320:0.00913543):0.00615288):0.00247222,(106846:0.0027856,807944:0.00414608):0.0029782):0.00129911):0.00319258,((((539165:0.00260834,1656939:0.00738825):0.00770399,(340216:0.00389289,4407902:0.000755825):0.00108637):0.000435146,(760006:0.00529959,4477200:0.00165732):0.00348911):0.000925084,106691:0.00158083):0.00738947)0.301:0.00149995,325837:0.000974782):0.002445):0.00284102):0.00373236):0.00265877,((((3296995:0.00696688,(4314854:0.00566,811395:0.00318644):0.0015699):0.00159637,128517:0.000719193):0.00573223,(((358682:0.0086007,587557:0.0202782):0.00310609,((((660336:0.0387681,1109647:0.0185901):0.00458882,(2345806:0.034884,(569835:0.0234772,758258:0.0223184):0.0216478):0.00812542):0.00298879,(((1079116:0.00363896,(4362503:0.00656442,(((340298:0.00231044,966596:0.00615237):0.000831871,1053571:0.00376985):0.00134,1110965:0.00101624):0.00323948):0.00327573):0.00325885,(870563:0.00788373,(((((348903:0.00810842,(101680:0.00270575,(((1084457:5e-07,TAGGGAATTTTCCGCAATGGGCGAAAGCCTGACGGAGCAATACCGCGTGAGGGATGACTGCCTATGGGTTGTAAACCTCTTTTTTCAGGGAGGAATAAATGACGTGTACCTGAAGAATAAGCATCGGCTAACTCCGTGCCAGCAGCCGCGGTAAGACGGAGGATGCAAGTGTTATCCGGAATCACTGGGCGTAAAGCGTCTGTAGGTGGCTCGACAAGTCAACTGTTAAATCTTGAAGCTCAACTTCGAA:6.11352e-06):5e-07,((590950:0.00230595,((2513410:6.80934e-06,TAGGGAATTTTCCGCAATGGGCGAAAGCCTGACGGAGCAATACCGCGTGAGGGATGAATGCCTATGGGTTGTAAACCTCTTTTTTCAGGGAGGAATAAATGACGTGTACCTGAAGAATAAGCATCGGCTAACTCCGTGCCAGCAGCCGCGGTAAGACGGAGGATGCAAGTGTTATCCGGAATCACTGGGCGTAAAGCGTCTGTAGGTGGCTTAATAAGTCAACTGTTAAATCTTGAAGCTCAACTTCAAA:6.11352e-06):0.00696595,718321:0.00544138):0.000729658):0.000769893,((38733:0.0119563,583992:0.00379465):0.00306315,(4342788:0.0109752,682721:0.00554566):0.00215579):0.00012624):0.00307876):0.0031393,(3478704:0.0124553,(101837:1e-06,91882:0.00237726):0.0128594):0.0044751):0.00341489):0.00650912):0.00292846,(324721:0.0194554,(365588:0.0235005,367949:0.00897522):0.00336364):0.00429621):0.00352989,323556:0.0220164):0.00197557,(((208554:0.00301242,(1112197:0.00696542,(532888:0.0147005,30625:0.00307149):0.000764871):0.000837771):0.00232023,(746181:0.0124446,((799759:0.00739393,766848:0.00437486):0.00223518,771774:0.00343954):0.0012545):1e-06):0.00415031,(795504:0.0104399,761206:0.00785525):0.00291728):0.00207621):0.0007913,(1663648:0.0115192,(965470:0.0076336,((2224034:0.00469138,(4480807:0.00078632,(3256465:0.00389158,2257132:0.0096933):1e-06):1e-06):0.010777,361839:0.0137523):0.00121447):0.00416224):0.000959027):0.00312448):0.00144373):0.000793091,(((64737:0.00408327,(((1048524:0.0157051,(((1053539:0.00380407,(313351:0.0123014,(1118944:0.000795967,TGGGGAATTTTCCGCAATGGGCGAAAGCCTGACGGAGCAATACCGCGTGAGGGATGACGTCCTATGGGTTGTAAACCTCTTTTTTCAGGGAGGAATAAATGACGTGTACCTGAAGAATAAGCATCGGCTAACTCCGTGCCAGCAGCCGCGGTAAGACGGAGGATGCAAGTGTTATCCGGAATCACTGGGCGTAAAGCGTCTGTAGGTGGTTTAATAAGTCAACTGTTAAATCTTGAGGCTTAACTTCAAA:0.00504756):0.000769307)0.32:0.000787643):0.000825757,923107:0.00458967):0.000739218,(((1016701:0.003075,(((1099062:0.00382342,(((((323726:0.00783342,858873:0.00699607):0.000710693,(991571:0.0135044,865146:0.0111006):0.00287821):1e-06,((((3627756:0.00152168,(2986479:0.000801887,4391839:0.00474469):0.00177002):0.00796229,((((983729:0.00335175,(1012766:0.00239619,581888:0.00687442):0.0011381):0.00136981,(952875:0.00509945,(1094683:0.00588531,821568:0.00491334):0.00386815):0.00480379):0.00194594,929908:0.0168696):0.00183391,361147:0.0228143):0.00151341):0.000727795,(1105452:0.00541916,(2627058:0.000775707,4362009:0.000786205):0.00468155):0.00150423):0.000767825,(322551:0.00382784,(1063998:0.00934825,(((749116:5.96223e-06,TGGGGAATTTTCCGCAATGGGCGAAAGCCTGACGGAGCAATCTCGCGTGAGGGATGACGGCCTATGGGTTGTAAACCTCTTTTTTCAGGGAGGAATAAATGACGTGTACCTGAAGAATAAGCATCGGCTAACTCCGTGCCAGCAGCCGCGGTAAGACGGAGGATGCAAGTGTTATCCGGAATCACTGGGCGTAAAGCGTCTGTAGGTGGTTTGATAAGTCAACTGTTAAATCTTGAAGCTCAACTTCAAA:6.11352e-06):0.0,TGGGGAATTTTCCGCAATGGGCGAAAGCCTGACGGAGCAATCTCGCGTGAGGGATGACGGCCTATGGGTTGTAAACCTCTTTTTTCAGGGAGGAATAAATGACGTGTACCTGAAGAATAAGCATCGGCTAACTCCGTGCCAGCAGCCGCGGTAAGACGGAGGATGCAAGTGTTATCCGGAATCACTGGGCGTAAAGCGTCTGTAGGTGGTTCGATAAGTCAACTGTTAAATCTTGAAGCTCAACTTCAAA:0.00499924):0.0,TGGGGAATTTTCCGCAATGGGCGAAAGCCTGACGGAGCAATCTCGCGTGAGGGATGACGGCCTATGGGTTGTAAACCTCTTTTTTCAGGGAGGAATGAATGACGTGTACCTGAAGAATAAGCATCGGCTAACTCCGTGCCAGCAGCCGCGGTAAGACGGAGGATGCAAGTGTTATCCGGAATCACTGGGCGTAAAGCGTCTGTAGGTGGTTTGATAAGTCAACTGTTAAATCTTGAAGCTCAACTTCAAA:6.11352e-06):0.000757203):0.00156744):0.00076576):0.000766987):0.000761965,(570011:0.0015372,2469935:0.00385072):0.000753462):0.000763174,(4440175:0.00383856,992775:0.00541361):0.000767689):1e-06):0.000752966,((976505:0.00460558,138320:0.00383344):0.00232519,(4398749:0.0045892,(((4408734:0.00628598,((536515:0.00933835,(946188:0.00497459,(4401804:0.0017939,(2140618:0.000781949,2140619:0.00591635):0.00309915):0.00241325):0.00559395):0.00174582,1105902:0.00078062):0.00257673):0.00127067,817300:0.00718614):1e-06,((590999:0.00623461,347931:0.00775441):0.00225904,((585035:0.00684987,(273010:1e-06,91725:0.0023398):0.00555808):0.00312029,(263448:0.0077881,820012:0.00231131):0.00293911):0.000851246):0.00308312)0.057:1e-06):0.000741848):0.00308322):0.00177374,(884061:0.00591832,(352555:0.00382835,(((4466296:0.00620633,(((961583:0.000835789,977366:0.00840237):0.00254778,(988157:0.00607373,549748:0.01543):0.00160823):0.00120343,893831:0.00308763):0.000758983):0.000773782,(1014906:0.00308172,1086828:0.00540783):0.000702516):0.0031196,4296318:0.00773954):0.000742877):0.00100203):0.00229632):0.000510192):0.00150796,(1043057:0.0077098,885044:0.00855711):0.00544295):1e-06,(1132250:0.00394455,4343138:0.0015329):0.00538625):0.00541883):0.00155125):0.00145215,64743:0.00496128):0.00221958,(1100406:0.000895444,(859514:0.00489271,261785:0.00378742):0.00372753):0.000971391):0.000800188):0.00152443,((305369:0.00845688,(((1111728:0.00862367,(4400518:0.00614462,(266212:0.00550739,(574512:0.00230378,309247:0.00543965):0.0031273):1e-06):0.00151166):0.00227215,((((((545202:0.00229865,(558267:0.00393893,(552812:0.0111134,(585636:0.00390557,969360:0.00154017):0.000778367):0.00152086):1e-06):0.000764371,(347411:5e-07,TGGGGAATTTTCCGCAATGGGCGAAAGCCTGACGGAGCAATACCGCGTGAGGGATGACGGCCTATGGGTTGTAAACCTCTTTTTTCAGGGAGGAATCAAATGACGTGTACCTGAAGAATAAGCATCGGCTAACTCCGTGCCAGCAGCCGCGGTAAGACGGAGGATGCAAGTGTTATCCGGAATCACTGGGCGTAAAGCGTCTGTAGGTGGTCCAATAAGTCAACTGTTAAATCTTGAGGCTCAACCTCGA:6.11352e-06):5e-07):1e-06,578935:0.00384527):0.000764705,(((149317:0.00882357,145261:0.00979401):0.00551887,(279092:0.00769339,133099:0.0027263):0.000898667):0.00187729,(4443193:0.00309165,997217:0.00387892):0.000741544):0.00153026):1e-06,((906202:0.0052975,4295849:0.00410022):0.000873906,(3127357:0.00368381,(572879:0.00445016,579050:0.00807012):0.00309852):0.000946537):0.000767643):0.00149926,1107615:0.00699977):0.000772395):0.000789033,(4452257:0.00230643,((((((((1042411:0.000983321,852031:0.00916441):0.00398171,4450083:0.00369088):0.00265801,915402:0.00572847):0.00169886,(538527:0.00416771,979727:0.00416651):0.00363472):0.00193474,(((((103868:0.0185663,1070835:0.00481642):0.00408529,582772:0.0101742):0.000772344,((867644:0.00383954,4266740:0.0015289):0.000837687,943455:0.0108787):0.000761746):0.00223211,527180:0.00152904):0.00136441,((191227:0.00462406,(952107:0.00308684,((953803:9.06985e-06,TGGGGAATTTTCCGCAATGGGCGAAAGCCTGACGGAGCAATACCGCGTGAGGGATGACGGCCTATGGGTTGTAAACCTCTTTTTTCAGGGAGGAATCAATGACGTGTACCTGAAGAATAAGCATCGGCTAACTCCGTGCCAGCAGCCGCGGTAAGACGGGGGATGCAAGTGTTATCCGGAATCACTGGGCGTAAAGCGTCTGTAGGTGGTTTAATAAGTCAACTGTTAAATCTTGAGGCTCAACCTCGAA:6.11352e-06):0.00463469,899543:0.00931902):0.000765548):0.000778026):0.00167684,898806:0.00679928):0.00152594):0.000931515):0.0007646,(((1685313:0.00495774,((4443960:0.00710007,(1110100:0.00617382,1112303:0.00235507):0.00214861):0.0023723,1084762:0.00791972):0.00256048):0.00153114,4482301:0.00255024):0.00227547,2149427:0.00461399):1e-06):0.000765235,((919440:0.00308022,((1029559:0.00153527,968238:0.00726711):0.0023466,1007251:0.00854453):0.000707862):0.000770875,((((697404:0.0124993,(((4401803:0.00103134,4413574:0.00537465):0.0024125,2870639:0.0103571):0.0029079,(351254:0.0046558,4352152:0.0031162):0.00150683):1e-06):0.00079716,(3685324:0.00231237,4331505:0.0070729):0.0015369):1e-06,959064:0.00535073):0.00239119,1031788:0.0023198):0.00158856):0.000790589):0.00159657,(((((1141975:1e-06,4402734:0.00386816):1e-06,(739008:0.0101659,853469:0.00905039):0.00341315):0.00153194,((64746:0.00653366,(64747:0.00656081,1106481:0.00527142):0.00166465):1e-06,745002:0.00152988):0.00384733):0.00271156,((317794:0.0111928,((556625:0.00353034,(1019081:0.00307259,(941201:0.00458644,574920:0.00697888):1e-06):0.00344186):0.00628702,(((325174:0.0054887,TGGGGAATTTTCCGCAATGGGCGAAAGCCTGACGGAGCAATACCGCGTGAGGGATGAATGCCTATGGGTTGTAAACCTCTTTTTTCAAGGAGGAATAAAATGACGTGTACTTGAAGAATAAGCATCGGCTAACTCCGTGCCAGCAGCCGCGGTAAGACGGGGGATGCAAGTGTTATCCGGAATCACTGGGCGTAAAGCGTCTGTAGGTGGTTAAATAAGTCAACTGTTAAATCTTGAGGCTCAACCTCAA:0.0152221):4.8377e-06,TGGGGAATTTTCCGCAATGGGCGAAAGCCTGACGGAGCAATACCGCGTGAGGGATGAATGCCTATGGGTTGTAAACCTCTTTTTTCAAGGAAGAATAAAATGACGTGTACTTGAAGAATAAGCATCGGCTAACTCCGTGCCAGCAGCCGCGGTAAGACGGGGGATGCAAGTGTTATCCGGAATCACTGGGCGTAAAGCGTCTGTAGGTGGTTAAATAAGTCAACTGTTAAATCTTGAGGCTCAACCTCAA:0.0205434):0.00499899,(576419:0.00229811,541091:1e-06):0.0194989):0.00252423):0.00469511):0.00343295,4298097:0.00698426):0.00190808):0.00114176,(872731:0.00462749,((((((2827959:0.00308043,(588707:0.0126152,587256:0.00466003):0.00232079):0.00232296,1106064:0.00308458):0.000763721,(589221:0.00390869,579531:0.00703664):0.00228368):0.000763088,(270339:0.00231305,(328040:0.00464893,4475799:0.00627293):0.000743532):0.00076504):0.000767594,((2658748:0.00621219,4408825:0.00308022):0.0023214,1013001:0.00153793):0.000761198):0.00151893,(974343:0.0057865,(((4383032:0.0120082,(1065186:0.00781155,4378770:0.0101608):0.00531053):0.00130578,(((999081:0.00388006,919463:0.00853134):0.00073343,((4393146:0.00558602,(874936:0.00159549,4470597:0.00591246):0.00166819):0.000900465,((((915073:0.00619831,((226658:0.00387975,(721132:0.00773482,278521:0.00383402):0.000768246):0.000751721,627830:0.00462325):0.00151869):0.00155805,3410500:0.00154205):0.0023033,((2493893:0.00694596,644476:0.0077537):0.000769549,972093:0.000770105):0.000765031):1e-06,(905694:0.00528242,(982450:0.0038941,879916:0.00273413):0.00185808):0.000887886):0.00153632):0.000753623):0.0031028,(1111911:0.0039051,4469548:0.0108687):0.00146202):0.000782079):0.00158747,332021:0.00460904):0.00154669):0.000775811):0.000772863):0.000747089):0.00152861):1e-06):0.00304124):1e-06):0.00232582,1058700:0.00852163):0.000722389):1e-06,(819115:0.00470304,(3878787:0.0017197,(1108651:0.00297072,1109672:0.0071878):0.00100958):0.00502449):0.00388108):0.000762391):0.00135186):0.00100292,(101999:0.00761152,((26067:0.00933715,(317660:0.00893803,914603:0.00588528):0.00507495):0.00402646,1075980:0.015521):0.00164226):0.00156395):0.00133503):0.00255771,583758:0.0289452):0.00223872):0.00198769,((((307173:0.008531,(346339:1e-06,148456:0.00650328):0.00486816):0.00407288,(337487:1e-06,102146:0.00545682):0.00400775):0.00117975,1753455:0.00788968):0.0109692,((363125:0.0254608,(((645543:0.00384897,729031:0.00305992):0.0030078,((347310:0.00514577,3400:0.00986454):0.00734636,((532647:0.00661837,4350193:0.004297):0.00689242,532823:0.0118896):0.00321629):0.00317991):0.00235158,(((355931:0.00602869,((305627:0.00316559,(816292:0.00652946,(323890:0.00217624,4362486:0.00635015):0.00227588):0.00431813):0.00152694,(673518:0.00737406,(4341962:0.00310974,(337822:0.00547713,750270:0.00706004):0.000702272):0.00155729):0.00156237):0.00166225):0.000743761,786099:0.00324219):0.00109274,577412:0.00729989):0.00405027):0.00630043):0.00225072,((((707462:0.0109141,(((4473248:5e-07,TGGGGAATTTTCCGCAATGGGCGAAAGCCTGACGGAGCAATACCGCGTGAGGGAAGACTGCCTATGGGTTGTAAACCTCTTTTTTCAGGGAGGAATAAAATGACGTGTACCTGAAGAATAAGCATCGGCTAACTCCGTGCCAGCAGCCGCGGTAAGACGGAGGATGCAAGTGTTATCCGGAATCACTGGGCGTAAAGCGTCTGTAGGTGGTTTAATAAGTCAACTGTTAAATCTTGAGGCTCAACTTCAA:6.11352e-06):5e-07,(607386:0.00541069,(813345:0.00152391,804070:0.00462971):0.0023271):0.00151939):0.00118328,TGGGGAATTTTCCGCAATGGGCGAAAGCCTGACGGAGCAATACCGCGTGAGGGAAGACTGCCTATGGGTTGTAAACCTCTTTTTTTAGGGAGGAATAAAATGACGTGTACCTGAAGAATAAGCATCGGCTAACTCCGTGCCAGCAGCCGCGGTAAGACGGAGGATGCAAGTGTTATCCGGAATCACTGGGCGTAAAGCGTCTGTAGGTGGTTTAATAAGTCAACTGTTAAATCTTGAGGCTCAACTTCAA:0.0050403):0.00112315):0.00260898,(((((585324:0.00481992,(324406:0.00229344,(545246:1e-06,304519:0.00459269):0.00229556):0.000759504):0.000758337,(1085292:0.00458794,723176:0.0045818):0.00153819):1e-06,((((819327:1e-06,818309:0.0494937):0.00228951,((((112272:0.00308247,44942:0.00152453):0.000762488,(18056:0.00535551,(533120:0.00166832,(556040:0.00320286,560496:0.02079)0.132:1e-06):1e-06):0.000760691):0.000743658,4428244:0.00459487):0.0015376,(807561:0.00386789,335136:0.00386554):0.000731651):1e-06):0.000759338,((4361332:0.00229021,(824336:0.00465691,681011:0.00619165):0.000721509):1e-06,(4350498:0.00515831,(562842:0.0137695,552092:0.00657721):0.00541215)0.346:0.00179628):0.00228599):1e-06,((822597:0.00537314,783623:0.00462454):0.00228171,(314524:1e-06,(3402:0.0169288,67567:0.0071398):0.000780925):0.00305608):0.00229596):1e-06):0.00149752,((((317182:0.00150778,308629:0.00417692):0.00507615,(3627506:0.00596541,(102607:0.00152149,4362485:0.00152496):0.00300013):0.00503325):0.000867034,3671191:0.00678626):0.000715034,((243257:0.00541792,(1136199:0.00274843,(669644:0.00414216,(582762:0.00153342,4401165:0.00468078):0.00196639):0.000769783):0.00104179):0.00231778,((587648:0.0164172,(549656:0.0320036,4414619:0.000784756):0.000772109):1e-06,349627:0.000777899):0.000735046):0.00311098):0.00072525):0.000791126,((154378:0.00228713,(155963:0.00228381,3403:1e-06):1e-06):0.000758845,(964555:0.00535522,3439:0.000764069):1e-06):0.00152284):0.00125803):0.00751705,106212:0.00927028):0.00289599,1707564:0.00733033):0.00078774):0.00310478):0.000808715):0.00205702):0.00226154):0.00368907):0.00640104):0.00303086,((4369315:0.0108409,(109247:0.00620571,591206:0.0103327):0.00316043):0.009722,(1124799:0.00881328,(573523:0.00733485,3627511:0.0278129):0.00312267):0.00774539):0.00421853):0.0169523,(((((803988:0.00247958,316785:0.0568855):0.00174468,2100829:0.00426082):0.00684782,(((232752:0.000733528,4450498:0.00390073):0.00368085,((827921:0.00245683,827942:0.0287871):0.00690075,(547703:0.00151208,(833743:0.0270646,834326:0.00159927):0.00150772):0.00314112):0.00293394):0.0159061,(4482884:0.0180541,((4411706:0.0149531,1129121:0.0465905):0.00517644,(592855:0.0018717,574214:0.00690061):0.00621967):0.0022331):0.00163832):0.00564045):0.0160936,(1663335:0.015869,4479504:0.0160336):0.029154):0.0101304,(825636:0.0505342,((827077:0.0410887,590936:0.0133826):0.00718216,(((((833871:0.0151217,4432773:0.00149031):0.00271968,(837554:0.028436,(834289:0.0266012,839372:0.000773321):0.0031151):0.00377865):0.00769674,((231911:0.00512351,91980:0.0016031):0.00348497,(4384267:0.0125923,(838448:0.00730356,(558119:0.000773096,4483064:0.000776235):0.000518374):0.00414853):0.00876714):0.00127112):0.00803926,(((812520:0.0304302,(815152:0.00623518,(810615:0.0414167,822364:0.000784506):1e-06):0.00581637):0.0169521,30128:0.0286359):0.0187094,((2651072:0.0178153,(326507:0.0243987,4473559:0.0250272):0.0212424):0.0141885,(1063032:0.00667935,2599637:0.0199182):0.0179234):0.0065218):0.00765307):0.0166281,(825479:0.0753155,(4334010:0.0445756,((227612:0.00641469,227965:0.0127214):0.0043689,(825656:0.00112089,836204:0.0545387):0.00712181):0.0171808):0.0263803):0.0258623):0.012179):0.0264559):0.0116503):0.00362937):0.0132202,((585911:0.026971,563065:0.0176952):0.00974505,((699298:0.00448161,(583314:0.0121889,(843524:0.00157444,(548390:0.0418851,537781:0.00170754):1e-06):0.000750098):0.00284099):0.021672,((849082:0.00375797,((((539695:0.00337105,564866:0.00953834):0.00171823,((509530:0.00422454,((508915:0.00377843,584228:0.00936493):1e-06,((560381:0.0119737,591902:0.00598285):0.0016702,(543995:0.00339146,582104:0.00500993):0.000946445):1e-06):0.00188294):1e-06,754800:1e-06):1e-06):0.00133007,(4385980:0.000656063,4195019:0.0262618):0.00365586):0.000823066,(4358852:0.000844711,(((((550146:0.00752472,513090:0.00181403):0.00422052,538762:0.00413481):0.000959199,(562326:0.00421618,(553525:0.0049462,((569830:0.00597736,512322:0.00599469):0.0031936,577573:0.0035145):0.00168188):0.00095309):0.000840535):0.00168123,(((571550:0.00517726,(577319:0.00507382,(593309:0.00338052,592379:0.00507685):0.00169714):0.00158175):0.000862527,564163:0.0228934):0.00168474,((509360:0.00849364,((572304:0.00168635,(((536245:0.00595008,574925:0.00509642):0.00164023,552079:0.0102873):0.000849549,(((589471:0.00827176,566230:0.00598726):0.00109866,((544669:0.0136363,((((584198:0.00337645,539142:0.00338448):0.00248387,(559339:0.00249991,(588125:0.0303054,510148:0.032384):0.0109226):0.00264372):0.000885594,558436:0.00510272):0.000875577,(512503:0.00169564,(567279:0.00602636,551393:0.00767261):0.00163323):0.0016662):0.00171206):0.000937351,512764:0.0101311):0.00167988):0.00162611,(537493:0.0189587,579124:0.00507438):0.000846731):0.00168231):0.00170347):0.000842264,(576588:0.00932828,578444:0.00171053):0.000898307):0.000840874):0.000839436,(547541:0.00337339,(584522:0.00338303,513648:0.00492844):0.000973233):0.000841004):0.000948472):0.00157124):1e-06,((((((584588:0.00713299,((586676:0.00552388,579196:0.0115601):0.00203131,(509181:0.00343144,594222:0.0198118):0.00137119):0.00181076):0.00255375,(565490:0.00299384,(551927:0.00972905,(555501:0.00471191,581772:0.00804935):0.000791896):0.00261092):0.000814979):0.00171213,535602:0.00633427):0.000594798,(582292:0.00482257,550887:0.00252301):0.00174172):0.00167317,586807:0.00185889):0.00150616,(582098:0.0016819,(587963:0.00594953,574751:0.0059486):0.000804574):0.00168146):1e-06):0.00168035):0.00275547):0.00237318):0.00415527,212582:0.00975458):0.0244036):0.0216649):0.0288001):0.0102761):0.00820498)'o__Stramenopiles':0.0325427,((((847804:0.0127343,(843384:0.01872,(30150:0.00820739,4430812:0.00604612):0.00997197):0.00697521):0.0649527,((((((((((230809:0.00306534,(138411:0.0157385,(((234919:0.00461733,646279:0.0114532):0.00586407,((233758:0.00408599,(533995:0.007385,232341:0.00370933):0.00898176):0.00850612,((231745:0.0050944,4357330:0.00799933):0.00238262,(((358538:0.00846908,(2515363:0.00461354,((234416:0.002294,227794:0.00616487):0.00153788,48463:0.00671067):1e-06):1e-06):0.00224413,4468036:0.00249921):0.00284077,234436:0.0221971):0.00232018):0.00341913):0.000719338):0.00224163,(753309:0.00616177,(4463507:0.000722169,(351106:0.010107,232952:0.00390275):0.00154159):0.000767567):0.00395187):0.000663586):0.00236558):1e-06,(828679:0.00461549,837749:0.00781957):0.00385879):0.00152135,(((825876:0.0110429,(((233100:0.00946379,(233408:0.00229902,231489:0.003852):0.00229036):0.00146314,(229699:0.00555926,1721734:0.00469862):0.00945739):9.3628e-05,((((229933:0.000763499,(((((((829948:0.00616281,834961:1e-06):0.0030715,511874:0.00694191):0.000749814,(830085:0.00151676,611848:0.0067632):0.00386158):0.0023096,833157:0.00385719):0.00152527,(((3462:0.00713642,160706:0.0103011):0.000628308,793599:0.00459054):0.0015351,((825685:0.00540202,305701:0.00307259):0.00310185,(((649797:0.00250651,832078:0.00694178):1e-06,827172:0.00461019):0.000822703,(1125284:0.00382593,(536197:0.00389582,(232184:0.0031155,231632:0.0075369):0.00078949):0.00183355):0.00161471):0.000699898):0.00226381):0.000812392):1e-06,826143:0.0140093):0.00153042,(((324452:0.00381512,232300:0.00155488):0.000775199,(234858:0.00459034,228971:0.00309767):0.00231587):0.00156461,155941:0.00930133):0.00152262):1e-06):1e-06,(569927:0.0191587,231850:0.00237837):0.00300745):0.000763704,((235095:0.00302391,(2682173:0.00161562,230957:0.00848541):0.00150556):0.00159859,228187:0.000767221):0.0015323):1e-06,(233591:0.00232828,2138722:0.00388793):0.000737604):0.000773283):0.00310761):0.00152452,(((230886:0.00296694,229165:0.0070547):0.00766718,((717971:0.00299644,587965:0.0159161):0.00860369,(313742:0.00488019,234306:0.00435021):0.00297485):0.00254199):0.00094652,835185:0.00384223):0.000768384):0.000934307,(((828267:0.00722838,(832795:0.00283461,4481034:0.0178838):0.000812461):0.00641414,(1140318:0.00172008,1134983:0.00651808):0.000677826):0.00279664,(837553:0.00874284,831531:0.00893217):0.00423217):0.00803422):0.000595867):0.00207513,(244600:0.000600498,833961:0.00787408):0.0194533):0.00232955,(((((834410:1e-06,(839424:0.00856103,(((719049:0.00688569,(831078:0.00458904,837497:0.0124551):1e-06):1e-06,((1002970:0.00248269,((228935:0.00613833,(228407:0.00447007,(229766:0.0133195,234880:0.00505686):0.00178395):0.00243988):1e-06,2100825:0.00305889):0.00383574):0.00154187,2731109:0.00228236):1e-06):0.00632764,830526:0.0267462):0.00368751):0.000739864):0.00383193,832480:1e-06):0.00389414,(4432602:0.00172955,828880:0.0229334):0.00147868):0.00409698,4344062:0.0138051)0.018:0.00137297,830253:0.00348394):0.00234468):0.00250804,((216119:0.0311056,(832771:0.0124218,838435:0.0171305):0.0172378):0.00415879,(246331:0.00428422,(673756:0.0082425,1102212:0.0353024):0.00604096):0.0180468):0.00891036):0.00288783,233270:0.0212885):0.00398225,(((3466:0.0129117,(361957:0.0220108,(3372085:0.00889263,(3467:0.00761654,(140203:0.0103525,140193:0.00765428):0.00394456):0.00781894):0.0132928):0.00604237):0.00838784,(234974:0.00269799,230065:0.00265181):0.0108955)0.02:0.00461005,590118:0.0449854):0.00978809):0.00270203,((((837770:0.0241297,831348:0.0232121):0.0115007,831421:0.0204667):0.00593541,832816:0.0158066):0.00915852,(829438:0.0480532,826430:0.0395346):0.0149471):0.0264084):0.0130494,(3964264:0.0236564,(1584763:0.0141247,1799396:0.00976429):0.117844):0.00358066):0.0248906):0.00788632,(229102:0.0700122,(826653:0.00745211,(839226:0.00434878,47593:0.00911803):0.0049434):0.0345822):0.00870413)'o__Haptophyceae':0.0117636,(((325369:0.0469632,(((129267:0.0052243,4308827:0.00978946):0.00280443,(19992:0.013628,4398875:0.00468261):0.0028255):0.00376999,(154530:0.00152507,52865:0.00551396):0.00501717):0.0251889):0.00793798,((((144620:0.0180005,27542:0.011996):0.0241519,((144177:1e-06,29775:0.000773716):0.0372346,(4398874:0.0180214,4398878:0.0202474):0.00683038):0.00875939):0.00777802,((4398877:0.0408775,(3476:0.0342192,4398872:0.0557031):0.0389967):0.00838239,(4398871:0.00825389,((47228:0.00547163,28521:0.0093943):0.00499798,(47632:0.0135271,16609:0.00811098):0.01653):0.00909857):0.0460943):0.01021):0.00513091,((((((((((210947:0.0102848,(187735:0.00630214,(309378:0.0140028,148363:0.00266622):0.00630426):0.00319419):0.00409956,(149804:0.0124277,(305395:0.0102044,(324259:0.0117024,126325:0.0148125):0.00354653):0.00535571):0.0096055):0.0109158,(((540043:0.0353752,(148163:0.010881,146293:0.000511425):0.0123012):0.00590081,(215148:0.0269731,318881:0.0330946):0.00449201):0.00603917,((125237:0.0164681,(((((147214:0.00305827,145942:0.00551226):0.00715809,147234:0.0157372):0.00102267,145086:0.00682618):0.00325389,((146462:0.0112074,146426:0.00393091):0.00710396,147909:0.0139022):0.00244924):0.00126964,147450:0.0140179):0.00222403):0.00336408,(((149869:0.010205,148247:0.00789804):0.0135582,(150482:0.00849963,146233:0.0119927):0.0153883):0.00875943,((149877:0.00438595,(148404:0.0193318,147303:0.0217635):0.0129803):0.00706289,(146966:0.0103075,(149475:0.0129353,146905:0.0123928):0.00686286):0.00428028):0.00605043):0.00396935):0.0070947):0.00469152):0.0106588,((110833:0.0236286,(110187:0.0184076,(((111335:0.00914044,110805:0.00696753):0.00323976,((111094:0.0119855,(111032:0.0087194,(110964:0.0113603,109571:1e-06):0.00178552):0.00425904):0.00378686,(111244:0.00543725,(109898:0.00266394,109889:0.00380506):0.0118917):0.00399927):0.00775653):0.00648225,(110867:0.0163183,110444:0.0091179):0.0113223):0.00120137):0.00521022):0.0211317,3861323:0.0424581):0.00812935):0.00356998,(343285:0.0232703,342491:0.0260723):0.00757307):0.00906577,(3474:0.0263142,329849:0.040329):0.00888015):0.0105911,(112309:0.0225907,(19387:0.0259836,(592967:0.00331942,556238:0.00161784):0.0178156):0.00853935):0.0173173):0.00408595,(348973:0.0324307,((((4388388:0.0350866,(591956:0.00836941,252116:0.00979065):0.00445306):0.00367755,(564596:0.00385394,344186:0.00313691):0.0190323):0.00464601,(554316:0.0170754,(544751:0.0123233,303559:0.0121287):0.00744776):0.00154769):0.00636196,336689:0.0226218):0.011279):0.00500335):0.00485828,((350661:0.0291321,188204:0.0243019):0.00728647,((224466:0.0113959,4427382:0.00742175):0.00411994,(3475:0.0155487,1118699:0.00857481):0.00505271):0.0176279):0.0133624)'o__Rhodophyta':0.00705337,549139:0.0752482):0.00516792):0.00463424):0.00728007,((4398873:0.00998736,(3479:1e-06,(258653:1e-06,234917:0.00765161):0.00252847):0.0129986):0.0445659,(366238:0.0349945,(45082:0.0608706,3037727:0.0859826):0.0148446):0.0160907):0.0117322):0.00801996):0.00708649):0.00329411):0.010595,(3393:0.0316407,(3392:0.0233039,(142111:0.0196475,(128919:0.0017166,3391:0.000686206):0.0223834):0.00835223):0.0163715)'o__Glaucocystophyceae':0.0229183):0.00754184,742904:0.0652588):0.0193289):0.0124103,(253695:0.0273194,(540619:0.00164201,(652961:0.00788434,(579511:0.0133542,(559231:0.0112868,825489:0.01698):0.00593688):0.00608745):0.00729804):0.0279897):0.0856002):0.0130888)'c__Chloroplast':0.0201227,815909:0.0710425):0.00872427):0.0146279):0.0139512,((((509875:0.0388964,((554203:0.0176241,519568:0.0181501):0.0125389,((570149:0.00420492,562939:0.00515194):0.00095454,(1099546:0.0101812,(242305:0.0035514,249359:0.0290551)0.043:0.004765):0.00923551):0.00663418)0.073:0.00475386):0.0101794,((62920:0.0323983,(3060:0.00290648,(212333:0.00643981,55947:0.00153817):0.00431488):0.013672)'g__Thermosynechococcus':0.0122483,4385304:0.0505684):0.0136706):0.00454716,(((810896:0.0365702,(808503:0.0535638,662697:0.00143303):0.0130342):0.0265869,((2053921:0.00783298,2053922:0.0238662):0.0293862,(((702683:0.00722979,510184:0.0275448):0.0107393,(((674088:0.00738633,(2053923:0.0382943,(757538:0.031001,184090:0.0195304):0.00981478):0.00880177):0.0167735,(576034:0.0319074,(551263:0.00520219,(821455:0.0088528,628433:0.00532608):0.000815552):0.00311121):0.0259475):0.00585811,241614:0.0190542):0.0104371):0.0145748,348594:0.0154976):0.0158055)0.05:0.00368048):0.00832818,(628011:0.0365348,((812016:0.0172694,(238741:0.00870125,692699:0.000813838):0.00505929):0.00975908,(226803:0.0165584,758023:0.0038988):0.0229939):0.0166434):0.0111412)'g__Acaryochloris':0.00582181)'o__Synechococcales; f__Acaryochloridaceae':0.00828702,((((703584:0.00232881,797378:0.0140334):0.0137859,((636161:0.00591575,185678:0.00815303):0.00435141,(215715:0.00167619,251068:0.0395187):0.00206871):0.0210196):0.0202221,2140620:0.0384017):0.0120037,((((4298046:0.00221518,4419957:0.00744168):0.0136764,(968391:0.00119597,(1552835:0.00899921,(1108951:0.0114979,4449052:0.00628949):0.00497958):0.00643866):0.0117304):0.00729805,(331935:0.0348825,(628649:0.0143323,4406066:0.00840124):0.0272181):0.0113293):0.0121375,(((164315:0.0126314,(637459:0.00705634,(163634:0.0102918,1117649:0.00857461):0.000783713):0.00407639):0.0236081,4446944:0.0358826):0.00636815,((643376:0.030156,822139:0.0492038):0.00376703,(((((181159:0.0168819,(183285:0.0182749,(4335918:0.0211277,(535035:0.0239993,190474:0.00965471):0.0106133):0.00930867):0.00567414):0.0105518,(707457:0.0278331,(510541:0.0311545,(664226:0.00083047,(1136150:0.00962983,1131954:0.0170664):0.000700395):0.0160531):0.0102865):0.00771322):0.0058219,((838337:0.0155694,4313013:0.0398976):0.0100322,(4330848:0.0248882,(((736831:0.00285931,659044:0.00843862):0.0306241,(4417379:0.012649,(4319330:0.00322879,4432357:0.0047007):0.00697314):0.0148611):0.0078866,((239741:0.0151854,911273:0.0050575):0.0163546,((559534:0.007806,4345004:0.00864523):0.0201361,((209411:0.00239495,204712:0.00715017):0.00629352,(189054:0.00932492,(194024:0.00694148,677041:0.02221):0.00146553):0.00852157):0.0164937):0.00745688):0.00613511)'g__Arthronema':0.00636931):0.00560537):0.00539578):0.00494064,(((((276825:0.0199119,(781323:0.00610595,(554238:0.0278267,539884:0.00579559):0.0105801):0.0199888):0.0175427,(169844:0.0243452,(170083:0.00590768,((((3275:0.00474322,3273:0.00187722):0.00830132,((824389:0.00333057,4383945:0.00477225):0.00305042,(4319160:0.00957302,4415675:0.00228557):0.00966233):0.00108374):0.00223206,704500:0.0107709):0.00175407,189129:0.000829817):0.0182925):0.00720684):0.00969135):0.00744782,((((4468977:0.0128647,(273174:0.000790796,270007:0.000793405):0.0201052):0.0264108,((((4305426:0.00494631,(4310488:0.00435883,4432361:0.0170216):0.0106851):0.0114491,(4436961:0.0104923,(4349140:0.0120212,(4483284:0.00377181,(4321500:1e-06,4432359:0.00555931)0.574:0.00180161):0.00950688):0.00598809):0.00687923):0.0263079,2194879:0.0227754):0.0067662,581786:0.0259562):0.0101987):0.00314979,(4319326:0.0139693,(4342318:0.000965601,4470309:0.0118826):0.0128225):0.0181782):0.0030377,((273195:0.00708193,261359:0.00931937):0.0158285,(278028:0.0263444,(812476:0.000877762,(199630:0.0016474,(((575002:0.00260963,29805:0.00486199):0.00236855,(4401355:0.00255666,(4295249:0.00249815,185981:0.00621517):0.00159299):0.00292693):1e-06,(186795:0.00157008,(1119342:0.0129024,(173181:1e-06,(1118639:0.0152662,1118989:0.0319989):1e-06):0.00159804):0.00625493):0.00316502):0.00869366):0.00235252)'s__frigida':0.00911358):0.00640422):0.00564277):0.00778324):0.00495629,(824587:0.0126337,(725238:0.0105889,694695:0.00442804):0.0068832):0.017576):0.00349725,(((582935:0.0221992,255101:0.0424685):0.0048935,((((763271:0.000820311,815062:0.00172061):0.00481601,(1116724:0.00163024,1119759:0.0159211):0.00252038):0.0295878,(750116:0.0257697,(279010:0.0281154,(238895:0.0332913,(239117:0.00336511,238609:0.00152993):0.0263185):0.0275438):0.0195413):0.016577):0.013785,((653974:0.00288948,716004:0.00945053):0.0322231,(4385951:0.0224991,(3260:0.0299109,((670372:0.00796826,(277811:0.0015833,((634041:0.00504177,754556:0.00241945):0.00926489,187739:0.000788706):0.00153862):0.00255454):0.00219018,(((174204:0.00233551,174189:0.00399482):0.00155883,(4396915:0.00551911,(163386:0.00474384,(4364734:0.000837852,(760221:0.0174221,(184822:1e-06,(3274:0.00551641,833128:0.00375433):0.000997316):0.00654351):0.000566827):0.000781815):1e-06):0.0047519):1e-06,818835:0.00706221):0.00972434):0.0105406):0.0101029):0.00948478):0.0113091):0.00889344):0.0107427,(629239:0.0555302,(((565626:0.00308006,TGGGGAATTTTCCGCAATGGGCGCAAGCCTGACGGAGCAATACCGCGTGAGGGAGGACGGCTTTTGGGTTGTAAACCTCTTTTATCAGGGAAGAACAAAATGACGGTACCTGATGAATCAGCATCGGCTAACTCCGTGCCAGCAGCCGCGGTAATACGGAGGATGCAAGCGTTATCCGGAATTATTGGGCGTAAAGCGTCCGTAGGTGGTTTTTCAAGTCTGCTGTCAAAGCGTGGAGCTTAACTCCATA:6.11352e-06):0.000954874,(821158:0.000963999,(1135765:7.42983e-06,TGGGGAATTTTCCGCAATGGGCGCAAGCCTGACGGAGCAATACCGCGTGAGGGAAGACGGCTTTTGGGTTGTAAACCTCTTTTATCAGGGAAGAACAATATGACGGTACCTGATGAATCAGCATCGGCTAACTCCGTGCCAGCAGCCGCGGTAATACGGAGGATGCAAGCGTTATCCGGAATTATTGGGCGTAAAGCGTCCGTAGGTGGTTTTTCAAGTCTGCTGTCAAAGCGTGGAGCTTAACTCCATA:0.010083):0.00760072):0.00195956):0.020797,(4144374:0.0269848,(541609:0.0386411,(((743630:0.0110603,4432360:0.00262297):0.00304208,(4310489:0.00847623,(((810941:0.00504335,1030371:0.0206423):0.00448371,4458733:0.0108017):0.00533545,(177850:0.0164853,(226375:0.00315129,224570:0.00376563):0.0138488):0.00849254):0.00109053):0.00414283):0.012252,(3284:0.00238161,3280:1e-06):0.000589731):0.00719233)0.377:0.00646234):0.0177112):0.0218884):0.00937193):0.00697702)'g__Leptolyngbya':0.00179101):0.00815081,((((275023:0.0147988,(273392:0.0221153,263019:1e-06):0.0104162):0.0231198,584862:0.0704579):0.0140872,(4353633:0.0202115,(271154:0.0721684,713502:0.0663447):0.0252951):0.0197883):0.007149,((((((((188968:0.0137849,(249216:0.00752795,812109:0.0285758):0.00846194):0.0130606,((578709:0.0176088,(846356:0.0219084,536100:0.0126684):0.00905895):0.0197039,(((4432356:0.00705621,(627615:0.00382378,195665:0.024344):0.00243228):0.00588623,((1104325:0.0118276,(166799:0.0230366,(1100369:0.00130349,(184548:0.0023007,(4383946:0.0080091,676996:0.00833734):0.0017449):0.00313651):0.000625854):0.00765355):0.00941589,(((4320784:0.00411341,(819720:0.000887464,194171:0.0211865):0.00476754):0.00831873,((556036:0.0109909,325973:0.0184462):0.00878889,812356:0.0536012):0.000297937):0.00414117,817519:0.0409734):0.000805512):0.00290428):0.00108827,(4296542:0.0126593,((4459874:0.0107922,4304517:0.020462)0.644:0.00624559,(2053918:0.0153051,2053919:0.00337254):0.00706387):0.0108131):0.00647428):0.00653593):0.00277448):0.00626234,((579303:0.0027081,(815595:0.0216998,570377:0.0111493):0.00398883):0.0390476,((4156152:0.0226749,4323159:0.0176658):0.00711996,(159383:0.0151983,(4297777:0.000530309,(4326464:0.0199866,4326460:0.0132259):0.008423):0.0149676):0.00983022):0.00458543):0.0133415):0.00204631,335404:0.0206979):0.0102647,(572289:0.00974221,353695:0.0130225):0.0304697):0.00848941,((207381:0.0230597,(1057117:0.00994526,153279:0.0104252):0.0166703):0.0259304,((((349230:0.00556072,340316:0.00639413):0.000872457,(337063:0.00242697,339423:0.0213765):0.00307537):0.0057381,(325724:0.00855812,(349703:0.00808634,((265221:1e-06,267701:0.0293038):0.0148406,(334030:0.00316165,307783:0.00238574):0.00238228):0.00312931):0.00432256):0.00840225):0.0113281,(225630:0.0121588,4412936:0.0336792):0.00531076):0.0104991):0.00803634):0.00741452,(((532745:0.041983,193187:0.0189973):0.0139603,(4342320:0.0187139,(277193:0.0114223,267029:0.000620864):0.0307452):0.0101235):0.00450464,240402:0.0542175):0.00947481):0.00222325,(((((((4335919:0.0154769,(212153:0.00477725,159427:0.0113269):0.000802656):0.000791946,577524:0.000806974):0.00078526,1145498:1e-06):0.00657624,568166:0.00714471):0.0234694,(94404:0.046546,((((805760:0.00445588,((196547:1e-06,1115162:0.00394576):0.000796415,(94377:0.00600897,168097:0.0252):0.0028574):0.0039322):0.000957493,3277:0.00458509):0.00800602,3276:0.00659051):0.00535297,169750:0.0197349):0.00945431):0.0088816):0.00394697,((94351:0.00745498,((171931:0.000779787,((164038:0.0120043,824178:0.00266672):0.000722915,((555686:0.00874172,(4383943:0.00491736,4383948:0.00374453):0.00270569):1e-06,821737:0.00171901):0.00156383):1e-06):1e-06,172516:0.0286661):0.00868573):0.00716104,94733:0.0117095):0.01751):0.00422599,((((4326145:0.00726636,(4332732:0.00476728,((349453:0.00324479,(345628:0.00315169,(337183:0.0101909,311463:0.023917):0.00264998):0.000785459):1e-06,348181:0.00314666):0.00408476):0.00562287):0.00254853,(((4320286:0.00319287,(4425449:0.00402722,(805250:0.0087418,2989118:1e-06):0.000791034):0.00317791):0.00158807,4459873:0.0031358):0.000783051,(((251680:0.00137483,(4332131:0.0111785,4294759:1e-06):0.00417595):0.00239202,3265:0.00934025):0.00106174,(4304050:0.00723905,4316019:0.0023897):0.00153562):0.00321585):0.00150781):0.0205382,(324180:0.0340672,(4329239:0.0160321,(330509:0.01774,318441:0.0061923):0.0170309):0.0106726):0.0140708):0.00916696,((564698:0.0341886,((4368685:0.00248807,((4316012:0.00427175,(907681:0.00971372,4386203:0.00514012):0.00346922):0.000966633,(4304516:0.0105017,4320064:0.0205377):0.00193494):0.0110495):0.0172496,(((548063:0.0338003,(4368686:0.0311408,(4326150:0.0413447,195055:0.0543937):0.0191523):0.0330812):0.0161068,(353518:0.00749257,342054:0.0145722):0.0301547):0.0113606,2479861:0.066111):0.0255075):0.00519364):0.00531208,(583730:0.0326546,(869372:0.0254855,((536917:0.00404648,188868:0.00066943):0.00902758,((4336979:0.00537857,((3042991:0.00078843,((4407527:0.00581015,(4443044:0.00670317,((3433968:0.00763771,4481333:0.00844081):0.000911654,3069210:0.00850382):1e-06):1e-06):1e-06,4474167:0.000805623):1e-06):0.000790634,(4405505:0.0199091,((4044968:0.00084899,(4247341:0.00757202,4378431:0.0047637)0.124:1e-06):1e-06,2447028:0.00656694):1e-06):1e-06):0.00462172):0.013137,(548460:0.00970356,((3202439:0.00160796,4419945:0.00585205):0.00342521,((3991424:0.00251149,3134429:0.0278716):0.000528926,(((((((((4424819:0.00405289,(((((2203995:0.00243873,4417105:0.00404951):0.00161566,1522992:0.00174634):0.000305313,1514055:0.00950134):1e-06,4399480:0.0128377):1e-06,(4395826:0.00684205,4479860:0.00247159):0.000803144)0.285:1e-06):1e-06,1655359:0.00421786):0.00127977,(2616793:0.000806732,((1656590:0.00687717,4414307:0.00577771):0.000942822,(4474212:0.010007,(((4339895:0.0129496,3152716:0.0109227):0.00182439,(((4458247:0.00582738,4449412:0.0102478):0.00110582,(2104998:0.0063268,4458243:0.0236101):0.000893296):0.00267861,3271348:0.0144626):1e-06):1e-06,3362499:0.00164991):1e-06):1e-06):1e-06):0.000793315):1e-06,(((2395328:0.00676312,(4349247:0.0163713,1727915:0.00330445):0.00169934):1e-06,4443991:0.00499214):1e-06,(3581326:0.00160351,4478810:0.0060092):0.000786428):1e-06):1e-06,3879885:0.00158849):0.00318095,3601756:1e-06):1e-06,1671665:0.00328341):0.00399733,4370450:0.00163583):0.00318718,((4366811:0.00378569,2143302:0.028012):0.0069143,((4433707:0.000791771,(1619531:0.00835523,4379702:0.00839463):1e-06):1e-06,(((((((3387977:0.0163952,1728457:0.0156995):0.000813404,4412983:0.0050973):1e-06,1892575:0.0122261):1e-06,((2697075:0.0174939,4379863:0.0131844):0.00119129,4060040:0.00969773):0.000915669):0.000795868,2050484:0.00403273):1e-06,((((4329614:0.0171865,4467963:0.00611531):0.00403669,(4467738:0.00757412,(4393151:0.00507943,4470594:0.00499677):0.00165702):0.000959434):1e-06,(4325177:0.00695828,4424131:0.00674686):0.00161057):1e-06,((2641350:0.00481365,3417049:0.00344452):1e-06,(((1840264:0.0111618,3406496:0.00335814):0.000839643,(4359542:0.00505643,(4404716:0.00676955,(3323076:0.00597706,4454064:0.00417787):1e-06):1e-06)0.157:1e-06):1e-06,4474164:0.00587928):1e-06):1e-06):0.000797122):1e-06,((4209529:0.00844677,(1929373:0.0317797,4400859:0.00943342):0.00164749):0.00102826,((4353930:0.00424173,((2540249:0.00751373,2949965:0.0113166):1e-06,4238683:0.00841451):1e-06):0.000825677,(2408282:0.00668673,(((4395682:0.0101404,(1971508:0.00412363,(4358864:0.00421625,1793636:0.0119065):0.00220696):0.00393573):0.000865737,4452815:0.00610651):0.00220513,(2988515:0.014183,(4464720:0.028472,4480201:0.00925992):0.00166077):0.000884041):1e-06):1e-06):1e-06):1e-06):1e-06):1e-06):1e-06):0.00175395)0.47:0.00160409):0.00218618):0.0116121):0.00949849)0.266:0.0128189):0.0190866):0.0197214):0.00483821):0.00159367):0.004566)'g__Leptolyngbya':0.00483388):0.00818379):0.00787509)'f__Pseudanabaenaceae':0.00467173):0.00445495):0.00700939)'o__Pseudanabaenales':0.0069232)'c__Synechococcophycideae':0.00583248):0.00911212):0.00765761):0.0313597):0.0177653):0.0208977):0.0069878):0.0358569):0.0327051)'p__Cyanobacteria':0.0248091):0.0163365):0.0508229):0.0134433):0.0235913):0.010124):0.00911402):0.0132828):0.0243564):0.0965499)'k__Bacteria':0.0);
```
